## Supplementary File S3 for "*De novo* sequencing, diploid assembly, and annotation of the black carpenter ant, *Camponotus pennsylvanicus*, and its symbionts by one person for $1000, using nanopore sequencing" (part 6 of 10)

```
ETNTWTPDREDPDSSSCSIARPLGIGQIQPIVDRREIALIEGARSGSLDDDNSNGSQPASKHEMSTTWKSFPQESSGSSSLEEGWAPQDENNAQQSQSED
SNGQNEDSFQEDLADFPGSFIYPIGPEILANYGAFSLSRTLSRISERSTTSEQDKSDLEDSFKPSSRSPSLDDESLMSSDHQPSLSSDPPSGTALPSVSD
DRRTSSELPDIPIDVIGGQEDDSKSPRANRRSRLQLQSSEDWPSPPSSPVFDTPVVSHVETFYMEIKPEEAVKVTVTDSTETPVHGAERDSDSSDENRTL
HDDLHSTFLEDGQSSTSATTVDGTVKIAVKPKSNSYITGSSHSEDTSMGLSMSEWSSSNNTVRQFCQYSGTKSDDNSLAELGASISDWSGSTTVIPQQYY
STAAADKSQSDTTTSERSATSMRPNSKCQTADTSSLPSPPSPSSLPLPVSPPLPSPPATTTSPFRYEGEAADSTIEQCGAFQEIAETLEDDDLRQVRTHC
DELDEARRFIESQFDEHHRLRHYEDDDEQQQGIYPEYAGISPPRITLRNEYDEAIDDLDFQMLPEDETTLCVDDTALPIPEEDEEDQLYDNVPAMKYSSS
DQVRMEVGRGDSSEDMHEKYADLTLQSMLADDDWFSKERRNIPPEREKPVMKTMGKFDRGFSEPSPHEAGRYQGTRSTERPVMVPIRAKSTPYYSTTSQS
GESTTSSPPMQIRTQIRTKTMPYSSSRSPQSEGDTSSSMDSPAHTPDRGQRAFRRKRQQNAKRRHRVVVDLEVKDGHIVSSTDSSFDVATIPPPLLTESQ
NLGMEDDDEDDEMSEAKDERHVEADKQKISNQRENNNSVYTAEKSSDKRATNGEIEMNNASIVNSPDLSPVKNARNGEAEETEVKKTKRWPTDKAYYISK
ELLMTERTYKKDMDVINVWFREEVSREAELEGESVVSLIELLADVHGPCLQEMEARLARWESNARHNIGDFLYNTLLNILPLYDQYLENLIPVLEKMEYS
MRTSRRFDQLCRDFESQKHCYLPLTSFLLKPLQRLLHYNSIIDRLLDHYPKDHTDFEDCLAARDRLGETLLEGLTIINQAENLVQLCEMQRDITGFDNLV
QEGRRFIRQGCLQKYSRKGFQQRMFFLFSDVLLYTFRTQQPTQCFRVHGQLPLKGMKIQDADNKTGTDFAFIIDGQGNQSLTVAASNEEEKERWIEDLNM
AITQADASDAKMPYLSLKSCSSADEVGDGVGLEVDRTSCGGAKASQRSNTTVHVCWHRNTSISYSDQLRAFQNQLSGFLLRKFKNSNGWQKLWVVFTNFC
LFFYKSHQDDFPLACLPLLGYTVSTPSEKDGINKDFVFKLQFKNHVYFFRAESDYTFGRWIEVIQSATQQSHVPASMNKKEEY
>g11056.t1
MWQYRTNGLLALLLLAACIQARETELLRSKRYSGGYPSSSASSSASASSYGGGGGFSKSNAQAVGSASAGAQSSALSNGGHGGSGGLGGGSGLGGGGGLG
GGGGSLGGGHGGYGGGHGGYGGGSSGGLGGSGGLGGGSGLGGGSGLGGGSGLGTGGGHGGYGGHGGFGGAGAGAGGGGYGSDGFGPGGGGGFGGGSGGSG
GYGGGSGGSGGYGGGSDGHGSGVGKVSGGLGGIGSGGYGGGTSSAGSYGGSSAGSGSLGHSGSGGPDGGGFGGSLGHGGSGYGNAGSSAGSSAGSAGGYG
GRGSSGGYQLGGLGGDSGFGGGSGKWSGGGKGGYGGTGGFGGGGPGGGLGGGHSGAGGFGGGSGGSSGGGYGGGLGGVGSGGGHGGGLGGGHGGGLGGGD
GGAGGFGGGSGGSLGGGYGGGLGGGGRGGGHGGGLGGGHGGAGGFGGGLGGSSGGGGYGGNLGGGGCVEGCGGSSGAASANAQASASANAGAGSGGLGGL
GGYGGHGGHGGHGGHGPGVDLFSRVADTDEDTNKSGTVEGAKGVYSSSAANIDNSGKGSYAVKAAVGETAAQSPDVTADQHQTPVVH
>g11057.t1
MSTLIEINDGLYSFDEYTRVPDTIEKIEESTVTYDDFFSKYLIYNQPCLINSQATENWPCRRNWVLNGAPNFEVLRTLFGHTIVPVADCNKKFYNSQFKD
DMPMKSYLDYWIDYKRNNYAKSMPLLYLKDWHCVKDFRDIPIYEVPQYFVSDWLNEYYIAHPELNDDYMFIYMGPKETWTPLHADVFTSYSWSANIIGRK
RWLFFPPHEENHLRDLYGQLAYDAVSEDLNDRTKYRTYDSEKLKCFDIIQEAGEIIFVPSGWHHQVWNLEDTISINHNWINGCNICNVWHGLKKELRSVM
KEVDDCKDMKNWNEHCQLMLKASYGMDYKQFLQFISFIAKNRLHAMLKKNQVISFRKYWFGYNHCLFDLRVLKHTLDDIITDAQDLSVYNLMCENDESLL
LLKAITSFLESSCNIENIISP
>g11058.t1
MNEVSGGKQDIPNTSNWETLSGQSVSSLPAMHHHHQTLQQDANSTVAQVIVPTPVKLQTPILTPMQTIADHCPQIGHIQQPPLITQGTPPGSFPELELSV
ELQQQGWKKFWSKRESRPYFWNKLTGESLWVVPSLKPQFDPITDPLGICGVPPPPGNGTIPAGTPGGTLKRRASEDGTVPPVKKFILAGPWDLEIPTNVI
IYERAPSSLPHVHPEAEALRCALLAKLRQCYQELCHTRESIDAPKDSFNRWLMERKVIDCGSDPLLPSQCFPEISMSMYREIMNDIPIKLVRPKFTGDAR
KQLSRYAEAAKKMIESRAASSESRKVVKWNAEDTFQWLRRTVGATFDDFQDRLAHLKRQCQPHLTETVKASVEGICLKIYHLSTEYAKKVKDKNNQILKD
NGLGDVIPLGGPASTQRKVWCYPVQFSLPTPRLPQVDYLPEREQTMLRFHGDTMYINNTHLTKLEHLYRYNCFDDKKFEMFLPRVWCMLKRYQTYFGINE
GQATQMALPVTVFECLQRSFGVTFECFASPLNCYFRQYCSAFADTDSYFGSRGPFLDFRPVSGSFQANPPYCEELMEAMVNHFERLLADSAEPLSFVVFL
PEWRDPAPNALIKLEGSHFKRKQVVVPAMEHEYRHGFQHILPKGEVNIRAVHGTLVVWLQNPAGAARWGPTEERVEALLEAWRPGRERERDRQELLSPPR
QTHQPIPSTPVPVPTTPAVTTPTVPPVQTLPSHSV
>g11059.t1
MAITRLLVTAIVEWALCMFYGGRAIRIKNAEFFRDCVCETTVERTKSIGNGFGYFAYILQSYAMAIADPALNVINSYLCKALLNFDVNWSSLKGVIKKTC
LRRLEDMHVVWGATQAGFRRLEIS
>g11060.t1
MAIVGNGFGSFRLQLYATIMTTYEDFIQQNFIQQDCDGVRSINGMLGHHRVLILNALIGLITFGKMIQVHELEAQRIFNQNKFKICIDRLIPGQNPNQPR
GPGELQRDPWSVGPEKRSLRSTSVALAVVTGLLEASYANTDARIMLFVGGPCSQGPGQVVTDDL
>g11061.t1
MGDSFNSSLFKQTFQRIFATDAKGDLKIAFNAILEVKTSQKIKVSGAIGSCVCQWEKGSSVGVLQEVGLLVSGNFVH
>g11062.t1
MTSEGKHHSSKDAEMDYEDDSLLTQTLKSLINESGLNDQDFILALSNTSQQVSSHKVHCYRCKCFENENFDTNKSPLQSVDVVHEQLHDSENVENMHDFF
STCIATDKEKNTLQQRLRTWAIEYNVPHTSVTSLLRILREEGLQNLPSDARTFLHTPTETIIRECASGHYFHYGLERALREHLEHYENGRNMPLGCVNSH
KSIKFAKYLLTTNSADNCCYLKDGSVFCIEYIGYKDNIPIVVGKKFCDLQSIAMYSCNSQDMNIHTATRQTSVEVVSATQIDAKAMYYVIFFDDWCSIVP
DVWVDVKARTFKWPPKEINVRRAAQKNIFPCDNWDVQQYRRIVGPYDYYETAIQAEKRAETVSTSDQGPMQALSQGYSIIQEPQKRTIKRPSFHDELENY
SKTGSTEETNLVQTSSCSGVQVSGNVTSLKYMMKKSVRLTSCVQVPRNANGNQLEKCHGPANTIYNNDEVQLLPEFPLSTVDEFFKFDTDLQKDREIRKQ
LTIVISNSIDKVSMAATWLRTSID
>g11063.t1
MYNNWCDNGITARGINEFSKKSRICELHFQKDNILREDIFHMADGATITVQRKVSKLKEDAVPSIFPSEIISYCRLNLINEEQQKEQQDGETSITTQLKS
TVNCSVSVPANCESDNLITHYEQGCSVNADNNKLQTWPEIKTNLKSLTLTSEYWITDEMAMWAYWKEDLSSYIWRVILEKNMTLRVCTVEREIYSLGGKM
KSIEDIQKILEKLSNINPCKEVGSKNCAKLCVGYVTRHCSVRGIERQRCIPCAKNYKNILKKSKRPTPLLKLSRSGQSFRTRCKNTFRKNVRLCKKVVLL
KKEVECIRKKCAQANTQAMKDAISKLPINQQLSVQACFTASKAKNNKGIRYTTQWVYECLLLRIKSKKTYNHLRNHNILTLPCYVQFQAEYICNILRVIM
AYYNILSSSDDEDVIRCINRRPKKLKLRMNYFDNLDDIEFKMRFRLNKNSVLLVLNIIEEELTFPTNRNNPITPMQQLLLTLRFFATGSFIISAGDFAGV
STTSAHRIIHRVTNAVARLRSRFIKFPTTHNEIKKEQLKFYKIARFPRVIGCIDCTHVRVQSFATAVLHNIARQSEDEEPTDDPNLNLPAPWDEIINYGN
INPDNADNINNGNAADRRILINDYFQR
>g11064.t1
MRVLEAEFEDWLHEDEANQTSEPLDDDHIVSLVRQKDKENHIEENFDGLVEADGENQTEEVQTEFISKTAHDVLTGIMAAYTWFETQPECTMNDLIVLNK
VRNLAEKNAYGDFCLSKI
>g11065.t1
MGEPISGPLLSEKALIFNKKLNGPKTFKASKGWLDKFKQRHGIRQLSVKGEKLSADTEAATHFKENFTKYITENEYALENIYNADETGWNWRTLPRKTLA
ANDENEAPGQKINKERVTVMFCSNATGTHKIPPLVIGKYRNPQCFKNVTSLPVIYKAQNNAWMNRTVFMEWYTECFIPSVKKKQESSNSYGKVLLILDNA
PSHPAADELNAVDKDIIVMYLPPNVTALIQPMDPGVIEAAKKIYKRSLTRRLLLRDDKIPLTQFIKQLSLKDCCEMIAAAWEEVKSSSLQKA
>g11066.t1
MFDEEFFEVSDEDENILRYVRQIRRKDRVVRLKPNHFAIWDEKEFITRFRLSKETVHMIIQKIEDTIRSPTERNQALSASEMVLLTLRFYASGSFLITTG
DFSGIHKSTASKVINKVSRAIAQLSPLYIKFPNTEEEIGRLRQKFYNIAKFPRCIGALDCTHIKIQSPGGNNSEAYRNRKNFFSINVQTICSPDLKILDI
VARWPGSAHDSTIFNNSNIRGRFERGELGGNLLVGDSGYPVKTYLITPLLRPAKNEEHLFNESQIRTRNPVERCYGVWKRRFPILALGIRLNLDRVEAVI
VATAVLNNIACERNEEIPLTDTEVEAAIHVVNNMRNNINGNTITINNLTRLSLINEYFSRL
>g11067.t1
MANDSNASSKRAPNFTKTEEEILVQLVKKHDKVLECKRTDTNSNILKEETWKTISKEFNSTTGTFRDPPTLRRKYENLKKKAKKKFADLKCHVKSTGGGE
PANIVFDSIDETIQSMLGTQLTGMTSQFDSDATLVIQNDESTSEIFKLNTKDLEVQEGINENNIKIIIADTTSFDNENTEDKENNINEKKDWGKYCPSML
RTPKSKKLNVLSEKTGDAESPETLKSLSNKRFKKISDDDTWTEVGKAKLNLIDIHKQCFLEEHKLKIEKLKMEKEILQYELEYKKNVLEKKN
>g11068.t1
MHKTNSMTTPGGNTSSSVNPPSSEAGPKDSGGDHSLLYDNKNPDPSTDQDTTISNDPDLTFHHKKKALIQQTFHRTFFPSRPRANSCSEISTANQGSAVA
SKLELPPTRDFRGRVSTSERDETYPTPKHHEDQRTTFNKITNQTSTYAEVAAIKKKPVPLKNNTKLQTPKDINASPKDILHDFKELLQAALKQMNAITTL
IADLMTKISHSLN
>g11069.t1
MSRPKWDVLWCPFHSDRFITWDSDAVLSLYEIGPRDNSIRDNDHIYLQISEHSIAELVSTITINNYAKCIDIYPQPEPDIVASGHANGKIVLSTLSPPEF
DYQGLVGREFFPKYMRTCNVVAWNPVDIHLIMSGLDKHSKEHSVLLWDVQHYPKGSERPIAEAGLSETIHSAAWFKHDSRCLAFGANNKHLKVVDFRDSV
KVVNATSTKAVYNLSPNPHNNYQLLSHVDNLITVWDTRYFEKPIVTIAPQRQVTKVLWCPTRRNLIGTLHKDSAGLHLFDIQYCGTEDTEPGVLERVVLP
PWHNPISFSWHLTDENRLLAISLQGVTDYTVCERITLNWSARSCLMWNYAFKSFKYINSEDSIYKELNDISVLTKRRAILEYGLLTDLAQNGDIAENESL
KNLWQWLYLSRSLVEDGTIQSPDNKHPGVRTILKLDSQQNLSNGFLKSEVIHRSWADIGSNYTTKIYRSPDREKSLFLCGLRFDKETNTAYDNAYLEKLE
REGAYAKAAAFAVFNLCLRQAIDILNRGASKKQATILNMVAMALSGFSEERTTLWRESCQKSRSQLSDPYLRATFGFLTSDNDSYESVLNENGMTVEDRI
AFALIFLSDNKLHEYLKRLTQKLIEEGNLAGFLLTGASMESIQLLNKYLEITSDVQSCTLIAIRAFTPKLLQENQVQVWITNYRHLLNAWKLWFQRARFD
IAMKSTTPQERPPQQIHISCNFCGKSISAFMQGLSRTRVPFRLGTTPNKLKMTACPNCRKPLPRCAICLMHMGTVSGLQTAPSPGGSRSEECDIKVTEFN
SWFTWCLTCKHGGHSEHIAQWFRQHTECPVTSCNCRCSSLDYTRNATVT
>g11070.t1
MSDIRTLGKRLVQRVGQEAIVLGRITGKSSDGKSAEITTTDDARINVTFPEFLDDDTSGYVEIRGIIKSKSTMSCSNFVLFPLNMTKDFDLNGYNTMMNM
RCAVGNQLEGVFYKD
>g11071.t1
MAKSPISLLQELALKQGYVPIYNYMSVKKDGIYNRFVCRVDCKEFNAEGEGNSKKDAKHNAAEKMLSLLAAKNKISVLSPIANKVQTSMPIKTCEQISPS
KMETQSSPTIVNYVGLLQEFCVQQELLVHNILYNVVDESGPAHMKMFTIEVSIGSVRGKGSAPCKKTAKQEAAKNLLQRLHPDVNELLERNNEKNNKANS
KEMLQETIQKLGIEISECVISKPTLPVANLSKKAQTLYMKCTNKERKMTRQDFLLKDLHDLFEKTYSSRISFNMRKKMQTVRDKYINRADVIKEVVQDIV
RTLEIKIEKIILPSLTKGCIISLRLSSQPIITQLGMGETEDKAEIQAMYNVIVTILTFLNIS
>g11072.t1
MSDAFEEIQAIKIKRNSYREKLQKRKRERHELYTLTSTSVSSTLTTESACPDSNASSRSDHSEYERDVLCILHESLPNLPITSADLIDQLRKNLNADVSS
SDIHKILEKLATQDIVKIKEVTENGVFGYTVLSVTESQSSCQSQSDDTENPESVETSASDPNDHILSEKQAKIEKKNTEDIMSLISMPTIREKESKKVGE
QILDLLSKQTSKEKSLAERFRSQGGAQVMEFCPHGTRVDCVKLNGGPGFAEKCKKLHFKKIIQSHTDESLGDCSFLNTCFHMDTCKYVHYEVDGPTAQPK
ETNDSDSLNNSVPNKTLNLDNKNGGGSSNNVGSELTLYPPQWIQCDLRYLDMTVLGKFAVIMADPPWDIHMELPYGTMSDDEMRQLGIPALQDEGLLFLW
VTGRAMELGRECLQLWGYERVDEIIWVKTNQLQRIIRTGRTGHWLNHGKEHCLVGMKGNPRINRGLDSDVIVAEVRATSHKPDEIYGIIERMSPGTRKIE
LFGRPHNVQPNWITLGNQVDGVHLIDPQLIKAFKKRYPDGNSMKPAKP
>g11073.t1
MNYTFQELADMHLCYGRANGNATEARRIYQEKYPNRNVPNRKTFTRIDQRLRDTGMLKARNFGEYSQRDLDLEERVLRHIEENPCTKESNSAYNRMVGIL
NIYYNVLLRYYTDNKSAMSIFESLFKICGENVLLNELYILKNFYYEPMLSTEIFTSEELFILFGDLTNLIEIHRNLRDELLKLRDKSGFTKTVGPTLLIW
LSTLKKPYLERCRTLIWARHLLDEKKFSNKRFQSFLKKRLELPHSVDLWTYLDVPRSRIVKYPLLVKEILKHTATNDTDNLLLKEASNVLSDLLKDIDWI
MGDAECKLAQSKINVKIEYDPEKCIINATDLIIEGQLKDTRGIKYYCFLFDTCFAITRPTRRVSKKYNLFFPIIPKEQICVQTDDKNNVEMGFKVGEYSF
ITENGHKRRHWIDAFNKLYSRMSIPDKVFNTDDKENLLNNTESDSNNRITRTSLSRRTSTSSINDNHFSFSIRKSLLKQKRNSIGYI
>g11074.t1
MSGLEIGICITQKYEMLLIHPGEIVQHVMKFVQQKDVGEVVPANGQIISQGCIMFGLEIGICITQTYEMLLIHPGEIVQNVFYSLGKEIVGFINEIEDPN
IVGKTQHYQLLKFLVNNNNQHRVQVVV
>g11075.t1
MYKPCANSILFKRFKYQFNSKHSSKKLYEILGVAEDCEDETLRLAFVHLAKRFHPDSGTPEANAVRFSEIESAYREIRKIRNIQKDEKISEVEDFDIKHT
APQHRHYLTFDVGVGTPSKRQRLHTIQRAQTAVDNVMEHRLKKLQAEERNTLIGIDKQRAKDIKTRYGMDRLVEDLIQEAMNKGEFSDLPGMGKPLNTTS
VRNPYVDFVTHKLNQILIDNGFTPEWIQLSKEIREETEELKKRLSEIRNDIGELPLTPEDESIWENNLKKFETTTKQINNKIDKYNLLVPILQKQMLHIK
LDELAKKILLIPPKTIKKYADTSHKDSNLSISQDLFNFISDLFSKKIT
>g11076.t1
MEHTVLVIGSGGREHAICWKLSQSPHVREILVAPGNAGIKQVDKVQLIDLNIKDTKEIAKWSKDNNVYLVVVGPEDPLAQGLADDLKNVGVRCFGPQKQA
AQIEANKNWAKQFMDRNNIPTARWQSFTSAADAKNFVKTASFKALVVKASGLAAGKGVVVAKDQQEACHAIDEILNDKKFGIAGETVVVEELLEGEEVSV
LAFTDGKTVVPMMPAQDHKRIFNEDVGPNTGGMGAYCPCPLLSETEYEQVKINILQRAVNGLRKENIPFVGILYAGLMLTEDGPKVLEFNCRFGDPETEV
LLPLLTSDLFTIMEACCEETLSASLVSWRENVSAVGVILASRGYPASSSKGQIITGIDEVIRKESCFVFHCGTAVSSEDELVTNGGRVLITVNVAPTLAM
ATARATQAAHHIMFDGKQFRTDIAHKGIARLTVECFRSILQKGNLTYKISGVNIDAGDHLVSVIKPATCSTKRAGVLGTIGGFGGLFDVKAAGYNDPILV
SGTDGVGTKLKIAIECDKHDTVGIDLVAMCVNDVLAHNAEPLFFLDYFACSKLDVGVAAKVVNGIAEGCRQAGCSLIGGETAEMPDMYREGEYDLAGFAV
GAVEKGNLLPRVDDIEEGDVVIGLPSSGVHSNGFSLVRKVLKFADKSYSDVAPFSRNNRTIGEELLQPTKIYVKSVVPALRTNLVKGFAHITGGGLIENI
PRILPSHLGVTLDATKWNILPIFSWLAAIGGINKHEMLRTFNCGIGAVLICSEKDKTKIVNKLKDENPVIIGSVNTYCNSQAKIHVENFEKVFEVEMKQY
VPNLIATLSKPLKRVAILISGSGTNLQSLINATQDSSQNIGAEIVLVISNKPGVEGLKRAEKAGIKTVVIKHSDYPNRESFDAAMNVELNTVGVEIVCLA
GFMRILSEHFVKHWRGAMLNIHPSLLPAFKGANAHKDVLAARVRVSGCTVHFVEVDIDSGAIVEQEAVPVFPDDTEKILQERVKAAEHRIYPRALKYLAT
GRIKLKEDGTLCWN
>g11077.t1
MNHGGFMSRFCGFARRLRGSRLSSTSADKIPQSEVEAAIAADIAGVTACKTPPTAAKLAPRLQIVRVYRWNPETPNVKPYMQQFSVDLNKCGTMVLDVLG
LIKAQHDPTLSYRRSCREGICGCCAMNIDGVNTLACITKVKESPQPLVIYPLPHTYVIRDLVPDMEQFLEQFRQIDPYLKRPGEDNFLGMRQILQSPRDR
SKLDGLYECILCACCTYSCPPYWWLGDKYLGPAVLLQAYRWVIDSRDMAHKERLAKLRDFYSVYRCKTIFNCTKTCPKGLNPGKAIAQLKRLLAGLMKKE
KPDLETTLPNPCHGEEQYPCRKE
>g11078.t1
MKMVLSQRQREELNKAIADYLSTNGYQDALEAFKKEADMPGEVERKYGGLLEKKWTSVIRLQKKVMELESKLSEAEKEFIEGAPTRGKRSPSEWIPRPPE
KFSLTGHRAPINRVIFHPVFSLIVSASEDATIKVWDFESGDFERTLKGHTDSVQDIAFDASGKLLASCSADMSIKLWDFHQSFACVKTMHGHDHNVNSVA
FVPQGDFVVSASRDKTIKIWEVATGYCVKTLTGHREWVRMARVSPCGELIASCSNDQTVRVWHVATKETKVEFREHEHVVECIAWAPESARASINAAAGA
DNKGAHEGPFLASGSRDKTIRVWDVAAGVCLFTLIGHDNWVRCIVFHPGGKFIVSASDDKTLRVWDTRNKRVMKTLEAHVHFCTSVDRMASQEQIPCSLP
DTQNADALTQSQEVLSQEPTLVVWGRLCPKQITFRSLELVRESYTLGRSMSCDIILTNNELQPRYLNVISKVHFRIVRERINNSNEFVVYLEDMSHNGTF
VDKIKVGRGNRVIITNNSEIAVAQQRFSIYVFMNTMSDNNCELPLRLKQSYALGRKLGAGACGEVRQLFTKDGSKQFAVKIIKINDLNNGNIGYNSSSNI
RNEVEILKKLKHPCIIQMEDIYDTPTTMYIILELMEGGELFDKIKSKGKLSEPLAKLIFYQVVLAVHYLHKQGITHRDLKPENILLKNNSDTPLVKVSDF
GMSKLVDAKTMMKTFCGTPMYVAPEILANLGCVSYTNQVDVWSLGVILYASLSGIVPFNAHNNNITLEQQIRRGRYEFPSSRFGHVSCDAIELIKSMMTV
DPKKRITVTRVLLHPWLRDPHMREEVDKLISTVETDENVPPLNVLKNHHEADPNIIIKRARFLV
>g11079.t1
MAFSQSNSRGNLDTKLQNRKILEELQLKKQMLLKQGVAPTLNSSLGVSSTGSASNVPAIQSNDGVAMSASQRAALHNAHAASFGYFVTQDSSFGNLILPV
LPRFDNK
>g11080.t1
MASLRLRQLEEYLQQMDVFEKPKILLEQYATSAHIASHMLYTAQSQFNDIEGKNVADLGSGCGILSLGAKMLGAQYVVGFEIDSDAIDIQYKNCSDIELF
VEIVQCDVLQYLPGKFEKCFDTVIMNPPFGTKNNAGTDMKFLEVAMKLSSNVVYSLHKSSTRDYVLSKAAQLGAEGKVIAELRYDLPRAYKFHKKASVDI
QVDFIRFELKR
>g11081.t1
MVDFRTANALQTLVVCGVDLNYTTTRYLVTDPRYGFLKQLGITVENPGLYDGRWGGSGKLIESISPATGKVIAKIRESTPQEASNTITEARKAWPQWTSI
PAPARGDIVRQIGDELRRNLKPLGCLVSLEMGKILPEGIGEVQEFIDICDYAVGLSRMLPGSLFPSERKNHALVEKWNSLGVIGIISAFNFPIAVYGWNS
AIAMVCGNTIVWKGAPSTSLVSIATTRIIADVLERNGIPGSVASLITGGSNVGETLVNDKRVPLISFTGSTNVGRQVALKVQQRFGKSLLELGGNNALIV
AQDADLEMAVRAAVFSCVGTAGQRCTSTRRLILHKKVKNEFLGKLKTAYNSILKRVGDPLEDGVLYGPLHNQQAVDKYKTAIEKAVKAGGTIEFGGKQIQ
RPGFYVEPTIISGLSAEAEVVQQETFAPIVYVMEANSLEQAIDLNNGVEQGLSSSLFTKSIGNIFQWIGPHGSDCGIVNVNIGTSGAEIGGAFGGEKATG
GGRESGSDAWKHYMRRATITINHGNELPLAQGIKFE
>g11082.t1
MADCEKEEAHNLQMEFEWVLHEEVHSSLSQLRNILMECAQRFPLALFGNDQHNKTDRFVFAAPHDQVKCVAVLTGDSITNAEVNFKVQRQQNINMRTSIQ
NEHPWKLQQIQDAANHLQQGIAHIDNVDRHYLFKTSDEVMHVLGNILGCLQRSRTSLIVPRKKTIDDLIKSRNMKSLNPNLPENLAISFYIQSYKLVLAI
YQLENAHGSVKYETQQAECSVPWLNDALVLLTIALQLCQRLKDKICVFSQYKDFTVGSRVPSAMGXWVCIYPIYLNNKRSLKEGRKLVKDKCVENPTHQE
IRDVLVAGGFNVGVENKLHPKERSKEPLYRGRIRVQLKNDDGTPLRPDFPTRDSLLAYVGTTIPKLKTRQGKQSSSEQASQPSASTSKKGKGKGRR
>g11083.t1
MADNHGHRKHRLVPIVHSTLLDINDAESCDLLCKQCNVSAIFANDRCECNVFNNNDKEAECIQRIQREIQAIDLNTLSEDLTDEERDIRSLLKSRRRLRM
GDADKVAQYFINGGPAAGHSHFIKTFNAAYNSADSSTNSFSGVSDENSPENEFHGEKPLNSAIFWNTYNSPLYMVPNAGSCPYPTMPGVETPVVGMVNPI
VSYVANGLYDATSPLVGSILHPYRHAHGSPVHHNFHRRNLPGQMLYNLFGHHRLFHPYPVHHGGFRNSNHENPESIGQPTESDDTSTIFKDVPIARNNAA
KSVEQNAVTNFLGSAEPAHYPIQTPYIVSANTVYQPMEYQHFNVPYQYTSYPNPLINLLHPNEYIVQPEYIPQYVPGISDPLISASNPNSYCINTNTEQK
DQVSTDKIVHSNNEAKQFSNTTKNNISEKENKTEK
>g11084.t1
MGQTMGRMPETWQGLLEEKDRVLHWSSEVLARVQDNVTNEDTFLMDYDDDKIDAKINTWIKTNQTRIDETFKKFPNAPDTLKNVVNSGIEKLIEDIQTKM
RKDYRNAYNDLKKFNKKVDQLGADERKIHADIQKLEEECAGDVQKCQKKFGPLRVKVFDNLRTGEKMIFQDKRLKTDFTKKVYDIDHKYSADCMKRIDKM
LKDFEKSAIKHETRNENDD
>g11085.t1
MSRHRQAIEDKKIDFTRFWSRRKEAKIHTSLDTKPTLGIDCANRVHRASLFRIPPLEVLLGEGYGTAVSDNLGARSLANNERMLKFAQAVSSLSRDLCSE
CNQVILKTQH
>g11086.t1
MYFRHDGKSPSLCHSVTLCVSETKPKLSEVKPSIKCSIKNKRYLGIPKHNPSGSHPEKLVAKGGIKPGRVFAENSMIDSVRPTWITSDALYGKCTLPSDF
PVQTIIYRATSDWVLLFVRRVILIELRHPNRPRDGLLLAAQSISPSEAVAVQHPSRNFSKPRETGSRSEKLKAGGASGLPGSR
>g11087.t1
MEEANIAATTRTENTWERLRSTSPETPPIKITRLTFPPSSSPSSFPSASTEKISHRNRRTRNHAMDGMDNKPVLNDDPSVTLTIRLIMQGKSGAKINISD
GSCPERIVTVTGPTNSIFKAFTLICKKFEEWCSQFHDMQGGGAGGGGGVSRPPITLRLIVPASQCGSLIGKGGSKIKEIREVTGASIQVASEMLPNSTER
AVTISGTSEAITQCIYHICCVMLESPPKGATIPYRPKPQVGGPVILAGGQAYTIQGNYAVPAHSDVSTVLPLPAPAAGPAPPSLNTQTLATSPFAAHPSS
SAFAASHGHPLLSTAHLTPHHPLHPSPLHASVAGLADPLLKSGHLQAALPPAHLVADAMGKLGSNPLAGLAALGLGGLATPANTGGLNPAALAALAGSQL
RTSNTNRQQPAANNQTHEMTVPNELIGCIIGKGGTKIAEIRQISGAMIRISNCEEREGGATDRTITITGNPDAVALAQYLINMSVELQKANLEAQNTQTP
GSGTTPGASGASASPSTTTTTASPLASAIPLAQLLSKPGALNALSSLTALGGLTELLGGAAGAAASALPVQTTGVHRSHKTFTPRLRSPGAPGPTDSGKF
KSERTKYNPY
>g11088.t1
MAQIGNVTADQLIAGSSILSRPAEEFDNDPSVEAMWAMKAMEHAQVYFNILCSVDPKILKLMPHDKDIYKAFRENFPNMKVDKIDEDEFKSPQEKEKWRP
FCEQFKDLVEDYSFGTLLRADCTQDYTEKNSILTSRIQFYAIELARNREGFNDGVRKKFKSKLIRSQIERLGTRRGEGTESRHARYLKSVIIKLGIKVKD
NDAEDLFCRLATTI
>g11089.t1
MSLRQFLRPFGCLTGFQGRSDGLCYIIRELEAETSCRQRQLSNGIRIHSSSKPNCSKSKTSTMSSVERDQLGQRGSGDSFCAGLLRGLDHIRDPQFNKGM
AFTIEERQMLGVHGLLPAAVKTQDEQLELCRLNLERYTDDLSKYIYLIGLLDRNEKLFYRLLAEDVGKMMPLVYTPTVGLACQKFGLVYRRPRGLFVSIH
DRGHVYDVLKNWPEHDVRAIVVTDGERILGLGDLGAHGMGIPVGKLSLYTALAGIKPHQCLPITLDVGTNTQSLLDDPLYIGHRHKRVTGQDYDDFLDEF
MEAVVKRYGPNTLIQFEDFGNFNAFRLLQKYRDDYCTFNDDIQGTASVAVAGLLASLRITRKKLSENTIVFQGAGEASLGIAALCVMAMKKEGVTEEEAK
SKIWMVDSKGLLVKDRPKGGLTEHKLHFARDGKPIDTLLDVVKTAKPSVIIGAAAIRGAFTTEILKEMGRNNETPIIFALSNPTSKAECTAEEAYIATEG
RCIFASGSPFPPVTYNDKTFYPGQGNNSYIFPGIALAVICAGMRTIPEETFLIAASTLAEMVTQTDLDSGNIYPPLQDIQKCSLNIACALMKYAYENCLA
TVHPQPKDCESFIKAQLYDTNYKSSIPPIYAWPKL
>g11090.t1
MFIFAPRDNMSTSRQGSTSRRNRYGRSSTTTSVTQLLSDSCTSLLQKLTTRVRGTSALNDRLPNISHNINRFGNTRSRLENKYNTILDKYSSKKPADDLE
QNVRGYSRKERDHSYYHREDSPFVRDDKTLEPSVSRSVIKSPTSVLLSEKAYPYVSSAISKEPRREKTPAYGRMDRTQILLSSDAYRRYGRHKSGHAETR
SRKVRPHRNGKSEQLETNSTSLRLTRPIKIEPFVDGEEVAIDPDKTPIANTDNENVAINIASTEEDPAISDRAAKRKEIQSLILKYAAMEDTYSQLASGK
QATNARPSTTDLIAHKYRKSNHCNNQKDNASKSTVASNTINEMAAIYRAIGRKADRQQSVATVAPEDRESKDKSNRSSWSNRSPKRAHKVLATLGEGTFG
KVVKVKDLQMDHVMALKIIKNVEKYREAAKLEINALEKIAGKDPEGQQLVSLFLCVKMLDWFNYHGHMCIAFEMLGLSVFDFLRDNCYQPYPLEHVRHMG
YQLCYAVKFLHDNKLTHTDLKPENILFVDSDYDSTYNNKKVCYLCQKKLFLFKRRDMRRVKRTDIRLIDFGSATFDHEHHSTIVSTRHYRAPEVILELGW
SQPCDVWSIGCILFELYLGITLFQTHDNREHLAMMERILGTIPHRMARKTKTKYFYHGKLDWDDKSSAGRYVRDNCKPLHRYMLSDDEEHRQLFDLVQRM
LEYEPAQRITLKDALTHQFFDALPASQRLPDPRAAEILMCIAHAKTIPSPLLFVIFHLHNLYKFCLTLVVLYLRNEECYIPAAHVKRDISTSARERYSE
>g11091.t1
MDTKIPDRPFFDLHPTSKRPHAVFGVNSTVTAQASDDKVHYLQRLLLHTCRELWTIPEGAIATTANYFSHDRSKYISFGVVAQMPRSRRRHRSRSHSRTR
SHSVGSPQYEHKRRRIDYESPQSKGTYSGERVLRSRQHERGTSQERRYKRSHRRSPSSGRQHGHRDRDRDRAHLAHPTSSRRTRVHRHHGSSSVSQERHR
HRSPSTRSQTTTNQELSLLMPCGSVSWWPRHDWDAWLQRNVIETTKEFDVKLDVTPETNDSSASEVAPTLKIFVWFHDLRY
>g11092.t1
MHGGTEAVVHREETPAKLLLLRRWSDMPRHLQFNPHIHTGYRPLMTIRQCLGSLFYIHNETVNILTHGFAIFYMLLTVPHLLPWNTKGTLVGILSWCHLI
GAVSPWVGSFLYHLFMNVNYDEVFYRTLLKVDMIGIWLCQSFGAIPMMVAAVHCLADNVWYCCIFIYCTLSIWGLFKAMTAGSPWERRLCFAPPFLMRML
VMTLRCFGIGGGSPDALIHIILQDLVAVIGASIGALRIPEKWIPGRLDLVLNSHNVMHVMVVLAVCSMHTATLKDIAWMSDPSTCNKTSYPPSDREEL
>g11093.t1
MNHCSESSDDVDEGDEEASSLQDETNIEDALTSFREQWQRELTISPKRDIPRTHSSKQPSIEVGSDEASIESRAKNLFLKGIEHEQSRKFYEAIQFYKRA
VQLVPDIEVRLYESTKTKTRDRFDADDQLDTLDNDYSTSNDSENYNEVDEEETDLYLKLSKIVNRNQCVCFPKFEQSTTHISALPMEIVLYILRWVVSSD
LDFASLEMFSRVCRGFYISAQDAEIWRLACVRVWGVNCGTCEPKYQSWRDMYLHRPRLRYNGCYINKTSYIRDGENNFQDHFYRPWHLVEYFRYLRFFPE
GRVLMLTSTDEPQNCVNSLRNRVPRNTSVLIGHYRLRNNYVTLVLKRQETKGINFTYRRKKREPVHDSGEQTFHIEFEIRKHRRRINSQLKWISYSIFTK
YKNGQEAKICLKEPSVREFGASPHIGSRYPPLKFSRSKSYTQESEAPLQ
>g11094.t1
MYAVRTCFNIDEVYVTPPLFHETITYLPIPTEIIFPGVKAETLVSVGTDSIMRLIAVTILLAVVCLVRSQKSEISAKGLEFAPAPVKLDKNLRQALLKAL
TELEAESAEQRKDDDEKSFVTTVKKTFDNVLKNTNLNTNIGVIPKASLSFDGFPGDEEIPNEEKLQNSSFLESKKYVSPSSSPMIIEKASYDDARSFHVH
NVIVPDKNPSTYLSRSESKVDLLETKNLKSSSSSSSVNRIESVTLKPITLSESLTQSATNGLVSTNALIAPKPTASSPTVSPKDNVTLPSSDVNKEKSPA
EEVKIFQAPLVAAFTVQQDELGVPKSVVPIYRQSGDGQALTLQEQLEFKQKILEQQLAELQQQQIHQTQFLVRQRQLYEQQLRQKQQQLYLQEQARIKQF
EEQTKIKQLEEQRLKQLEEQRIYRLNQHNHFPLQKQHIFQQTNVLPLQAPLDPAVHLQPSVSLEVPNAAAPPLFRTNYQEQLQFQQFQQQPQQPHQQPQQ
HHQQPQQHHQQPQQHHQQPQQHHQQRLHQNFVSFPTDFQPPVAPATRFNRQEAFNAVGNFGFNLDNKQPPPSRNTFNFIAPTRNPNTFIYNPYTQFRQTL
PTRVQQTPAKQIQRLLYQSGIAGELGNVQGPGAEDLNIVSKVLALNVGALPNQNYQLASNRGKLGSA
>g11095.t1
MSEDKIGSLEEEALRRKERLQALKRKNEESKENRDNTDEVLPKPKFRSYKPQDENLKNNMLEDAKPGDVEAVVREQLDAASSKVVIEELDISNLAPRKPD
WDLKRDIAKKLEILERRTQKAIAEEVRARLKQGQQDLAVYVNETNKE
>g11096.t1
MSYRKVIVSRFCLGDNFGYDGNHGPSHWGEEYHTCIGKHQSPINIEEHNVKNVSLPPLKLIGIDGPCLSFVTNNGHTVMLKINESKAIMLSGGPLGNNVY
MFEQLHFHWGQNDYEGSEDLINNHSFPMEMHAVFYKEDYKSMNEALNHSDGLAILAYLYEVSPNPNRMYEPIVEVLPDIETVGSEKALREPLMLQKLFIS
DISTMQDYFTYNGSLTTPPCLEVAIWIDFKDHLRLSHEQLAAFRDLRSTEGDKLTHNFRPVQPLEDRIVLHNIPREQNIPRNIPPKTYHRFDEHSGQRNV
EMPLSIIALAVLFAVILFAI
>g11097.t1
MGNSSSSGSVGEVGEVSPLKKHHSVTAGTSNSGSTIESRNLNLLDLPVEVLEKIFSYLGFNMVAHMRLVCHQLDRICGSILNSTFQKLQAQMLSRFQAIK
AQMPRRESARRNHPLACESDIIETLHMRLTLLQMSFGKHIERKHCCFFPGEILDEVYRILYYIKVTPKLQRPYKVTDELFDLSTMAMEYFKEHIEPTLPE
IPYFGADFLDLAGTFSSSSVSKPFMCLDSAPLTVGNGKTGNTGEEEGSSSHCSDDPALLESSVSPPQSNMVLRKRIRKIKQGMRRYNSQLTLMRRDLKSC
KAKIAEQQKQIVEYATRLDDNDKKNEETSRKFSTLLQELNKCKTELQYWRSKSPAIPVCVGCGQSMPVPTEDLQALANQGVLPDAFGEGHDFIPIAEAHS
PTEVVQQSVVTQSPSSTPTEEMAPPKAPVPSISFKRKSTTEETSTDSAKKSRRTAKSRQAKRSKI
>g11098.t1
MRSSSGNIGSDSDMKLEPSSPTEKYTFSRCGSTGSVNTPSSSAHNTEDEDSDNKNSTISYKERRREAHTQAEQKRRDAIKKGYDSLQDLVPTCQHTDSSG
YKISKATVLQKSIDYIQFLLQQKKKQEEERNALRKEVVALRIMQANYEQIVKAHQTQPGHAEMRVSDEMKFQVFQAIMDRLFQTFNNVSVANFAELSACV
FSWLEEHCKPQTLREVVLSVLQQLNSQIN
>g11099.t1
MDDNVSIFLVVILAISGLTMMTALLACYACIFRDLCCRPGGRSKRRRQRSPQQEIDNPNRTTLNTIPLNDITQGESMPTESEKI
>g11100.t1
MTDNETVAGTEDELENPSGVVFSHLQEIEKRFFDIVADGNVAEVRAFLEDQPEFNINATNFQGMSALHIAVNDRNTAMVEYLLSHPDIDPTDTHLHAIRD
NQMRITVLILNRLNELTPGLEYAGVTHSPDFPDDTTPLAVAAQYGHFEMIDMLRFRRHILQKPHPPSCNCEEVCKPEREKSDILTIEKMRLFMYSAVSNP
VYICQTEEDPILRAFELSAELSREASFDREFYPDYKALSSPRFAIKEVSHFATDLIGYARTAEEVECVLKQTAGFGRTSTFIYPRLLLALDYKQKSFIAH
PNVQQIVESKWIDTWHEWKVRSTWLKCLSVIPQTIILPLVAFIVLFAPNSKRAKFYEIPVNKFLSSVANYLIFLTFVFLQSCSDKTEQLRGPPDTGYEWI
LAIYVISYTAALIRLCIVDGPVRCFRTRTNWYELVMLVLFILTFLFWIVAALDVRMNGQRDLERKYWHKYDPTLIAEGIFCLATIMAFFKLLFICQLDYN
LGPLQLSLVKMIRDVGHFIAIFGIIVIAFTVGLCHLYQYYNGMVQTDDESKLKTEQENSFIDFKSTLKTLFWAVFCMSPVESADVIIENLPGERESETII
NQHNFTEFIGYLAFASFQFISVIVVLNMLIACMANTFTRVTDNVNVEWIFGRTEEDLEEKKDERFAQVMAQLVQRYLRQYERTVEETDVQKLRKELIEFS
NILKEALSPS
>g11101.t1
MLQRCKEKLNALAISVMNQWPGIKLRVTEGWDEEGKHAVDSLHYEGRAVDITTSDRDRSKYGMLARLAVEAGFDWVYYESRSHIHCSVKSESSSTGKSGG
CFPAKSLIRTEHGGTKRLDEVHLGERIAALNSHGDIVYSEVIAFLDRAPSEMRQFVHLTTESGRVLALTPAHLVPVEGRSSIFAAKVQPGDRVLVSDPAA
RNGTNSSLRWDKVVETKLVLEKGVYAPLTTEGTLIVDDVVASCYAVIDSQTVAHYAFLPLRIWKSVTSFFVQRLDDASHVRGQNEDSRPTKEGIHWYASM
LYSLSTYVLPSKMLYG
>g11102.t1
MEDGAREAGDWALYPASSRRSPAPTGFFSVPFPPPVRFGLLPFCVRGQANLLFQSSCFNVLVTLPPPLDPPPPSLPAFPDPRGPGSSGPPMLRVPFTAQQ
NEPPKHQLIFQEATSASAATPRHLVDPADPAEDLNSGWEILSRFFSRSGSDYVLTAYLHSDILRATIRHKRIRKIQADINVSPMLPLVKRSVMLSVSSGS
SFVEAEGQDGEEEESRLRRERRSIGLAKKVCTKDLLRSDTSDANTIVGDFYDSRFGTERDEVVFVVWYRRNSLGVTRGWATFDTRSKSAIRTSNAMTFF
>g11103.t1
MVHHRHRRRGLQASHHCAIGRRTCVSLLQVILLILGLWLPLFENGALACGPGRGGGRRPVVRKLTPLVFKQHVPNVSENTLPASGLGEGRISRDDSRFRD
LVPNYNSDIVFKDEEGTGADRLMTQVNSRARFFP
>g11104.t1
MRRSRFRSYYEQTVINLVNRNTLMLETLSSLKIYSFLPRWAKEAAEAERLEKMLKIENEENAAANDLALVIQNRNRARASQSDSFFDSLIEKYAKNAEKS
TKKKASPAKTTKKTKKKA
>g11105.t1
MASLLDLCERYFGARNFYDVLKISKSANDKQVKKAYHKLSLLVHPDRVEENIKAEATEKFKVLGRIHSILSDNEKRKVYDESGQYDEESEEVVMRNWADY
WRSLFKEITVEDINNYEKNYKGSETEIKDLKRAYIDSKGDMDYILEAVPFTNCDEEPRLHAIIEDLIKSGEVPEYKAFTNENDKKKQRRKRKLKGQIISF
ALVILLYTEEMKNSGATLALIILLNTFVSDVVASCRKIANEEMLEYFCEGGQSSDLITIPETTEKLRIIRMPLGRITTDTFSRFGGNLWVLSCLYCEITD
IDPDAFRQLVSLQQLSLNNNYLTTVKASWFEGLDYLTYLDLNYNNIRDIEDDVYRNLPSLVDFRISGNQLRCLNLNEMSHLKELKRIFLSENSNFACPHA
VSEFLEKQSVAFEPDPEWRKLASDTIDVPPSYTEEDRRALHSDERPEQPEVPYIPPTRDRIFYQDHYTEHRRPTTTVRPTTSRQNEIPRVEPRFPPTRTS
PPDSSSHQVMMPYPLSTPETLPAPPMIWRPSENIRMIETTDQGPQTERISMYPQHVPTYETTPYPKDSILERLRASAAESYAGSSVKDHHETTVESDRLS
QTGTTLTYPLYVAKFNDRERMTHGSIEVSHHSDSDMVTVDSWSTDHSNKHPYWRHYEHSSPPTGSSDDRWFANTLDLGETPNYHDPRKMIIDESSNTDNV
PVNPNVPVDQVGRSETTTMMSNVHYVRPSIASPPELMYSSSSPGESGEFYRAPYYEATVTMHPPLQDYREVATVNDDVTTTDKPLPECPTRNSANFSRIR
SYIIKTDELASSRDSVQLKFREALCNAPALGSQLDYLPKIINNGISSAADYGVGHARYEPSSTLVDSQHRKDYPENCKNVTLNSVEKDIEDLPDSTYL
>g11106.t1
METVTLSVGNAEITSQLFIRYLGVILDARLNFKEQTEQISRKASVVATTLARLMPNVGGPRQKRRKLLSSVTTSVLTYGIPIWADALKVQEYRRRTAATY
RVSALRVACAFRTVSEDAISVIAGMLPIEVLAEERRSTYQQKGAIDPSYAGMEVRATSLNQWQTMWDASSKGRWTHRLIPKVEIWVNRPHGELNYYLTQV
ISGHGCFRAYLYKFNYEDSPDCPACVAAEENAEHALFQCPRFSASRATVEDQLETRITPDNLVELMLKSADAWTAVSAYAAAVMKELRRAERARKKMTPE
DQAAIEETSDMNP
>g11107.t1
MPQQIQQGGLTHHPPRNRSGSPHGTLHDRADESDSPTDFRAMYHVIFFDDWCSIVPDVWVDVKAKTFKWPPKEINVRRVVQKNIFPCDNWDVQQYRRIVG
PYDSYETAIQAEKRAETVSTSDEGPMQALSQGYSIIQEPQKRTIKRPSFHDELENYSKTGSTEETNLVQTPSCSGVQVSGNVTSLSNLNEYMMKKSVRLT
FCVQVPRNSSQFNEGKQNNDVDITDEEWLNESLVGDYVSCGNANVRGDGNGLNNDNVPDDNNDDDDIGDNMISPDNVLDGDDMTTFNANGNQLEKCYGPA
NTIYNNDEVQLLPEFPLSTVDEFFKFDTDLQKDREIQKQLKRKIAKIGGNNFVHKTRNIIKYTLSDELCRKLSWTG
>g11108.t1
MENIESFELLYAIPMQDLEDLEEWFQRRYFYFILMMTECGLILLICLANLCFSYSTNQFMLLRGICSTLISWFFYDERAQDPNNDQVAYRYDRME
>g11109.t1
MNNKKPSGFQFRQERKRKEEEGKKLSGSLAKFLKTTSNDSIHLSNSSIASTSSCTLSSTSTSSDPISSTLTSLADVSFSKALPNSTSSSVSIQIDSNIDI
ENNSQLVEIDQFEDPGLWPDIISQDFRTQIIDLGVPKQIMDFNFPLDSNNRCFSISLYTCTMANGEKLSRNWLVYSKSKNTVFCFCCSLYKRNENKFSSP
SGYSDWSNAHRVIKDHERGKKHIEAFKSWHLFANRMISQHTVDFHNEKVLNIEQAHWRNVLKRIILIIKYLAQQNLAFRDTSSTLYTPNNGNFLQLVQMI
AEFDLIMAEHLHRFIKKDNKHHYLSNMIQNELLSAMSKLISDSIISSINSSKYFAIIVDSTPDISHQEQLTIVMRFVSYKNNQFKVSEHFLGFIKENNKT
GSAIASAILNFLSTNNLDVQNLRGQGYDNGTNMKGKNNGVQQQILNKNPLAFFCSLRICGLTPKNVSATRWSSRLNAVKALRYNLPIIYDSLLEIFNTAN
DNIVKNTAHSIAEKISNYKFILSVLCWFDILQRINIVSKSLQSHQINISQCINLIENVTVFLRKYRENGIINIEINAKDIAAQMNVSSEFPPVSRFRLRK
RIQVSDQCPDEPIADARQKFKVEFFNYIIDVALNSLEERFDQLNSHSHAFKFLYDINTSDITLNECKTLESKIYNKNTSCSDINAVELFEEINLYKATYL
EMQEKPLQSPIDILNKIAENGFLELFPNLTVAFRILLTMPISVATAEASFSKLKIIKNYLRSTMMQTRLSDLAMISIEKEVANDLDYNDIVETFAKVKAR
KHHF
>g11110.t1
MSLSESEAKTRRKSIKAAATRLRTYIHSEQSEHATKFEIAERKRKLANLFEQYDEVQTRIECLTSDADENILAIHAEDRARFEEAYFQLMSVYEERLSAL
EQTDVMPQSNANVRNRTVHQNNSESHIRLPKIQLPSFSGSYEDWSNNHQARNCTSSFCRKCGKAHNTLLHFESSRSDNAKGDNQATVTTSNPINVSPANT
SSPVVTQCSQINNASKIFLSTAIVNVYDHKGQSHGCRVLLDNGSQLNFVTEDFVNKLQLDTRSLHISMSSVAEGTFESKRMVNISFRSRNNKSLSKNSNI
LKLNPFIDSNGVLRVGGRLRYASVSYNIKHPILLPGKHAFTRLIIIHEHERHLHAGTQATLMAVRQNYWPIAARSTVRNLIKKCIVCVRNAPKLSTTLMS
DLPEMRVNTVMYFKTAVSIMRDPSCIKKAGEKMLKQ
>g11111.t1
MELPTNRLSRWQRVEQLKQHFWQRWLKEYLHNCQARVKWNTADEPIKVGQMVIVQEDNIPPLCWSLARVEEIFPGKDNIIRVVSVRTAKGVYKRPITRLC
LLPIE
>g11112.t1
MSVAGDHEDEGYVGKYVELPWSTTVDEIMKFFGDCSISNGKNGVHAVMSARDAPVERLIFKAKRGEMEWVVEEAGLNLENAMDDGCVRLRGLPFGCSKEE
IAQFFSNS
>g11113.t1
MCGSGLEILPNGISLPTDYTGRSTGEAYVQFVNKDVAERALQKHKEKIGHRWGTETLYIAGFGYIEIFRSSLSEVRASIGPKMRGGPMGGFNQRPAPYTR
GDRFGGMNRFSNNGRGSRNRDFDSGPWGSGNNYGSRGGNMGMRGGMDMKGNNYRGNNDSWGGNSGVHSIHMRGLPFKATEQDIADFFRPIEPVNVRIILE
NGGRPSGEADVEFATHEEAVKAMCKDKSHMSHRYIELFLNSTGGSSGMSLSGIGNFCGGLGNNFRPGYSPNNRGFNSQLGGNNYNSF
>g11114.t1
MLQNSQDFNILIYRDHPVTRVSRNIRSQNFVSHCGSDPAPNTTPEERRRKAQSEVKTLANKQGIVESPKHWSISKNHRKVTILPIVKKRIKKSSKDHKKS
GRSNSTLTSKEVEFQNWKRRKSYDPMKAAAEGRKKLMDNTKKHHSTEDSTREVSIQGGALSLANDWSDNELDYHYEDNQVPPPSSPQLEESDSDLETSSY
LQTTQNVVSAMSARMTGYRPPLDSDNESDEDTSRSLRQNILKGMRHPSDTESSDERHAMAQSPISSTKYNKEFSLRNRIKLDLQRTKPVSSNVNRAKNLS
HDTRSKSEFFSNVTRMESGRPGARISRALSMVPKNKSKEAKKPPMPNVREVEMQNWKRRKSYDPMKAAMEGRRKAGLAKKTINTNLSPSHVARSQSFHGS
VGLAVSDWSDEEPVISADETSLY
>g11115.t1
MSSQDPGGGKTQPFVKMANNSILETQKAVDTLATLDEISASFVPFPPSSRDDAIMTCDDDCVESSLSNEPDKTEKKSSLRNYQVRTLLIPRMTI
>g11116.t1
MRYCLKCKAESYPGSNRSFHSLPKNIDMRQKWLDILQLPSCCKTKQAYICSDHFSNDSFFELNEEKCRKRLLFDAFPCEMSLNISNEEAYSVSTPEQSTI
GLVEESVPIINVVSQRTPIINVVSECTSNLTDENVESEYSKDDQIDVCNYKKRKRDQNQGLMKKVKFTHEDKVEYINSFDFVSDEAWHKFLRFKRSQDTK
IAAAHNRNCRRMKKINNYAEIIKKLEEKEETEAATYLKGLPGHLQDIIQRMKDTKSSTTPFPPHLKTFARTLHFHSPAAYSMVRNSFLKCLPSIKTLNEW
LRTSDCKPGISYDTIKKISDIVEKEEKNKKLFFNITFDEMGIKQHKEWDKNTKTWKGLIDLGGQLSEVVSSEGEVKTASKCLVFMLVNINGAFKTPVAHY
LIDSLNGTEKSILLKDLLIALGENKINYWHYI
>g11117.t1
MKVFLAAQTLSRSVSVSLRFLQNDLNDPNFVNSDDTAEFCQMFDEIFDLLNVRSQFNKSPNRPPLTKDTLIFVKNKIDTCISYIENLCF
>g11118.t1
MFFSLVRSMNGHNNNPTTTQYMSSYKKLVCHKMTSSIFKSGNCKPLDNTLLLAKDDEAHDRYEDKVECQLEPYSIPSVASAHSKLKVPKALLSLDASINL
HKNSSYFWDHDYTDISQCARIATTSSDCSSLISGDVISNPSNSSISLDDVQSVEFDNNLSDPSQSIATRTVMLQIPSTQESHDLQNV
>g11119.t1
MTSMTTMTSMTAMKSMTPYSDASSSSIVNNKRRKLESNYGGSMADRITNAVLYMIAVDNAPLSIVKNDGFKLLMKTAVPLYNLPSRKTITRLMAIKYEML
KKNVKVHLKVVMSYTITCDN
>g11120.t1
MPNGVLKNRCLAVEPLHESHTAAYLSEILLSVLDSFELNPENATAIVSDNAANIKKAVYDSFDRVKHLSCFAHVLSHLVPDVMASNSMTNVRDTITKVRN
IVTLVKRSVVAPDELKRLQVRDEKTASTALKFIQDVPTRWNSTLYMLERFLILEEYVYPVILKCRNIPEMLTRDEIQLLKNFTSLLTPIERVITEINGDS
YPTASVIISIIHCMQVAIYSWEPKQSEVDNNVTETKSWSYGRSSRRISWRSDSTDGGVVRGSEDLAEDAPITASRLRQALSAVTMDIHAQQQEMLQQFTR
LVESLTAARRDETAGSSQQETRPVVRSGDMVLRSSTETPSTRPSPAPRLLDGGAGCPIK
>g11121.t1
MRHITEGLPDLERKQHQVTSKRSVAKDDTCHNCSKKGHTHLECRSKITCFFCKAKGHRQYDCPEAKKKETKGVHLGKEQQAVAAVGEEKEAPATQSVAIK
DH
>g11122.t1
MDRASLERLTVEQLRQEAARYRLPTTGRKIDLIESIISHLENNGPVADLLGSTPSQEDTGDRAGPSRRADSPEQSDVLRQMVNALQNVIRRQDEEREEQM
RCFQEQQRQFGQLLEVLTAQRSTGPPATDDAPEPVIPDPVPSGSSQRSTPSQEAGQSRASAWTSGNPVQALASQIPEFAGKEDENVRSWVRRIEKVAEVH
GASDGVTLLAASSKLSGSARRWFDIQTGAAVESWTGLRDELIKIFDQKAAAAGVTEAAAAGVAEDHSLANVAAVVQEGPRQLVIDDPLVCVDSLLAKLLF
GFDQRSHTDSSFADFTKALTNVDTDLENQRDNCRDKALQATEEIRNYNKIYKDKHSIKPTMYKEGDYVLVRDTRIVPGVNSKFKPKYKGPYLIVKSLGNN
RYVIRDIPGFNLTARPLNTILSSDRIKPWVRLNKSENN
>g11123.t1
MQYVINNIHHSAIKSSPSKLILGYEGKNHVDFPFLEFVSYFANDELDLDSERAKKRDSAKQASDLIRQYNKVYRDSHSKKPTLYKEGEYVLVRDIRSKLG
INSKFKPNYKGPYMI
>g11124.t1
MPYDGENDRNNTLRLMLDEIIEPLPELDDLEVMQRDQRATNQNYYEIIVPQYNNLLFKEHFRMSRATFEDLVNVIGRAIPGNPNYLAELRKKVMFSVWIL
AKPESFLAAGDRFELPKSTDHYIFKEIITIVAGLLPNYITWPNRRRCHEEEIIFRRRSHGFPGIVGAIDGCHIPIKAPAGNPIDYYNRNKIHSIILQGVC
DHKARFIDIFVGMPGRMHDARVFRQSELFAQLNRADNPLLPPNMHLLGDSAYPLMKNLMTPFRDNGHLTIEQNNYNVKLSTIRSIIKRAFGLLKGKFRRL
KYLDIYDPNLGNTIIAIACVIHNFLIDRHEVDFQYEVPIEEAMPIEEAIPNDNRNIPDEDLLAVAKQNRIVTNLL
>g11125.t1
STISLIVGPELGKDEKVQRFFRGVAKLRPAAPRYDSTWDPKIILRHLSSWYPNRELNLESLTLKLVTLLALVTGHRMQTLAVIDIRNIYRANENTLEIKI
PDRIKTSGQNKNQPVLRLPFFTQDKAICAATILLIYLEITKDIRGLPIPPAVEANEGSFPSTSSPLLGVTPPVLEKSTDKSIRMSTLHNLRKRQLDIEKR
RITAIRELKTAIDKSNEIQQERNNLLRSMLLLRQNESRNNNLDSMHLESE
>g11126.t1
MNIKRQEETLMGWSIMWWLFKLFGLPITIPWLIYHFLDIMQQKRKRAALSSKVIMITGASSGLGEALAHTFYRWGCRLILVSRRKEELERVKNDLMNTYQ
TVPTHPPIVLPLDLTDINNMKDEVSKAIMIHGRIDILINNAGITYRGEVINTSVDVDLKVMMSNYFSQVALSKIVLPFMIEQKSGHIVGISSVQGRIAIP
FRSAYAASKHALQAWYDTTRAELCDKNIKITVISPGYIKTSLSLNALTENGQVYGLMDKTTENGYQPEFVAERILKSVLKQEKEVTIAPFSPKAAIVLRT
LFPSLFFWIMQKRAKNK
>g11127.t1
MVDEAGDRDESFSVAIIREVYDSENAHETFEYELERALESECSLIVIEPSKLGDETSRWIAVGNCLHKTAALSGLAAIITGILWGDRPYICGPLGFIAVI
SCGLYTVSWQFDPCCQYQVETDTCKLPHVELLAVLGPSSPTFLVRKDDTRRRILHTTITLAALSITAWRVYQAFK
>g11128.t1
MSGGTTGGVRGTGAECRKFAPNIFNKSKCSSCFKQKEEHSAEALECNRNLERSLILIARYLACHPRIGKYQMLGVRASGASLLIRNNIAPSDENYQNDRC
RGLGLALDVIKSSCPSS
>g11129.t1
MSYFRRTGHATAAGDAIAFAVARADATKRRSASKPIAGLSLAIPVPSILDRAAHGAMTPGPRPERLAAPQPLAGYKEDFQMWIPVRRAWMGLFKPPEPDK
RGLVAVVMALAPVPELFATFAQQLDDFEWDIRRISVTRI
>g11130.t1
MAEVNRFQPTQGGGIFIWRPLIPPTDSGLSGSTSFEHPEQSSKFLKSNNMINCILQIYNCEIYVQDNFSE
>g11131.t1
MVGTPAQWRSNNDLVQCIKPQEQGREFRIDQLGEQVRLGSQFYIVACFRIQIPSAKQFKTRLDTKREPFANTKRFRASGPDKQLKGEIERNTQTVERKAG
PSNKR
>g11132.t1
MPLKRISRRPQSAKHNKSVVKDRKPPLFFLPGIADVPPRERHSRHCGGFVIGVREFQLRIMPETVPQARIDMTRVLEVAAAEDVTGHPYSLAVTSPEGVT
FVKGTCREETRWWTDVLQVYSRNKGRHKRNATFPGGQTTILQVTPTIRKAEIRILRKLNLIIAGNTPNPPRPRFNSCQSEPRSSGWIPETGNGTSDLCSS
VFSSTPSLVTTSVCTTTSNSVLTNGNTESVSEVRSNLSPLHTVASLENGTSGSYLTTATTTTTASLNGSICSTVYSTTSTTISSSVASLADKPPMIPNDG
ARSTSYRDQPASSASPPTRDKLRAEDKARRRMNQQGERTVDTTGTASGEKLDDDACRRILLEHEREREGKLRDIAASLTQPRVRRIKPRTSEPTRDVVDA
VNAAHQDKLIRGDPDGCGLDISGIRYSPTFELRVDLPAEDLLNIKKGWLMKQGLNKEWNKHWFVLRGCGLMYYRDPCAEDKGIMDGVIDLNTVTAVTPLQ
VARNYGFQTVAWDDRGNTVLSAVTAGIRSSWMSAIKRAANLPNPDSNMDSLTVCSDTQQETNPQSPTTSIVDRERDSVVPSTSITPRSVLFSSDEEYRTA
SEGGRRESGDWSEMPVSPPLVRNGDWPIALKGSSWSDSANHEWSELPPSPPLTRTALSRVKARSRSSSRSRVYKRSRSSPPSSRRSTLDSVRSEDLMMAC
CELGEDEEQNNGHLQSNSCLSSANDSPLIVELLENQVSLLRDQLDQNQSHPNTLLVIVERQENEIESLKSQLNAARTDIANAEKELSRLRQQKAEASIRE
KQVEELLNTIQRTEQQRNKDLDDLEKMKKMYNRDKEVLECKLLETEAILRETTERCEMLTNELTSSHRTVEHLQAEITTLSDRLSQGIEENERLYNRVRE
MEEKNGFSVSRERGRSFDSLSDLTNIELDLDLTALDKERVMEEYDELRSRFEKAVMEIRAMRKELREAHATQDDLELEIFAHKQDAISVSESNQAQIQLM
AARIQDLTNKLAASEKQVRTLRQKLTKAESRDKRRSLSLKGRESFQISQEVEDKLLDLENKICAIEKGKSISAPVSVTNSSKESSPNLKKEKKRESKNLD
RTKLRRKSLDSATSSEPMKVLIRLSTLETKIANVAETMVSDAEKDSSECSEVSGSSEISLEVLARLKKLERVVSKSKRRLEKCLGSTQAEDKAEKCLRDV
NEILDSCLECKKNQASAQVIESVGVVVSRLEIILKDKLSELTKRRQSLAQEGRLDEREKMKLIAERIAFESVILRQIKCALSRTTDKSAVLSELVETSQL
ASSLKRKIQGTKPKTYQNTNYIQYLTKVLANKLVLVGHVSTLTETSKEINAARSESLNFLLQKQREINEIMRKYKDTKLQQLAEVLAVETLSLSEQEDLA
GKQISGSNKKLLEDRRIREAWALAQETVSKELVQAEVSHVIMRYGQLYEQNITSITDTCLSFDSTDNIRLESWVDAAQTRLRQEMEVSIHELSEAYEECL
RTLKKNKLTVIDSKHESRQLLTDYADVIAQKALIDSRIALLQETTRQSITTLPGETFVSSLIRNEEVISCLTNDEGCDFQSNPILDAEYSYLYQRLIKEC
EDKISGKKESKDQLKNISQSLFYLEEDLTELSKCVRDKAGVNIDNIVWPRSANNTTDWSSVCEKCLHLREQIRKLGDYINNMSCQTCNQLQETLQKITTE
HNKELEMLKRNQEKDLMDIKGELDSQRQSLTTQYEQEAASLRERARKLEHRLNAMDSEHSAHVNELRAAYQRSISAELDTDAETRKRYKEEIKQLRALCE
KGLLAMENSHRRIIAEMEEKHRQELESLRVEKEQALSEETQATLAALDAMRKAHEHEVQKEIAKFKQEFIKQMQAREDIGVLHKEHEEEMEEIKQEILSL
SAKYSSKCVESAALEEKVGNLSKQLAQAQQHIMQLDARNKQLRAHLVLETNDSGINDTIQILRGRDKEITEPREEIHRLQQQFKHGDTPRESSGVPSKAA
LSLDYSPAYSPQRLRDSQSGDEQKLMSERNLKEANTLSNVLQKRSVSMDRPQSAFSYKLERVKSVSLPYSSSLITRPASSASVSGSHFDGKEPVSLEQKG
QERNVRLGSPLWDSLRPRSGLPHQYQGGTTTEMRVGSGSWQESKQNEKQQHQPEAYTLRADARNTSRLTPEPAALSVAELMRSPAMRWSSRSCRSLPPTP
TPSYHHPLHPPLPAVGMVAERKKRFEL
>g11133.t1
MLKYLQETIESKKEALIEELVKCDIISTMCDTMQTIYSSDENFVKILLECLDIMSVYKEFYKNHTAMSAITSMLRISYCVYTPLKDTILLEQIVQGVCNI
LVRSLKLAIDFDTVCVPQQIIFFIKHMDIQNSRNDKIKFIIITILSVVLQQVIIDEVDDVEVMIDVSCDALKSMIEIVKYGDDDNTILGGTVLLCSTCAG
GSRKNLQRNICVLLSQILSILSKKGFSIKDKNEFAYSLRKDFLDLISKDLTKEQWNDAVASYRRNDGTALLILLYYHFLGTGKNDIISLESLIARIMHFS
IFKQASVSVLKPLWFLFAVTAMSHQTLNSICNYENAVIKLANILQKLEISKFYTHHIDLLHYCLKCPNISQSLLSEVLNLWLIESDGDIMPLLSFNCDIV
VRHLLVVIRNGYPKHVVNVAMKGLRHLIQIDKKDKHIVEQIAETVWHVLPNILSSYHSDTVAHIEAALELANITQPYIIPIDVIMRSAHNIVDIILKKNT
NSKFMTLVITQAHVLLVSAISHKSFKVLQIYIQKAMLLKELYNYGFSEERSELSMITIKLLTFIIHCQEKSSIECEQPLKVHIKSLVDLLSYARKSSNCT
IYEMLFICELLKQNIDKSAIVLQKISDNDINMVIYLYELFHIIHAMKHEPQRDTTYQSLVVLLHFCKTKVTTNKPLLPHICNVMSNYNLILNVTRMQYAS
CQFVEFVTTWLHYRKATCNDVLWNPRSLCKTPFDHVLDHLKEYSVMLYNKGFKDAHQSLQCAVLARDPGPSWRWPMTRIKLSTNATPSAMLSGASDRSID
GDGAPSASSTMFLLVENRKLLDLMNYDR
>g11134.t1
MSFAELWRSPDKPIRREETSATKSEYRKSTNREHNISRDDQYESPYSIDSDQRERISIQPNIVRGEKRDYIDVPQRCTFCKDENLRSVLSLNLITEYCAQ
MSTAFLKFRSGVA
>g11135.t1
MRVGDTEVRNSISSNIFLENYSTYLQVLSRELKNSKESNLPGLLKINIFELDLKDICRASKFTRDDIVLQHMVQTGMAAPYGGGVFPPPVNGVAGVVGAA
GAAGDVKPPPPVPVKEESAGAPQQPPPTGGPQVPPAAGAPHPAAPGAPTAASFSPPPPPNGVDQQAISEVFQAAVAAAAAAAAGGGGQQPAPTPGGNETN
PEGGVEAAALVPVTSGATTPATATQGTDLKGQPKRLHVSNIPFRFRDPDLRAMFGLSATTAITAASAASMLIPNNNGLA
>g11136.t1
MWDTEGATQRGPRKVSEKLLGSKEQPREYIIQRDSLLAMTNDIKSAEDWNYTDLLVDEECGLTSKNCWRKRQEIPSKEKLLYTLSIKLTFRVVPSKARKG
IMAMLMPS
>g11137.t1
MELGVCGIVYAYIRCKRICRVVGSLLNQYLRLAAALGARTSGAAAGDGVTAAAATAAAAAADGAAAPSQLHGMAGNLYPVFVTDRNNVAVSRAMLD
>g11138.t1
MCARVACVVAAAALRGVAIQRGRAGTPRTTFPTGAAALALVRNTGPLAAAAAATSLHPFAPTCPIADKPFILIGDFYILQCLLRPLPRGARSDTGPQLQV
AGDSVQKWLQQVRTILNGSLTTERESLPSYTPCYTQQNMTRHKSTQSSPSFCHHRDHPRGDEPGPSMHNDSSILSLPLLQLCDARLPSKSLLPLHTSRTL
LCMLLLSILLLEVCESILTSISLSSILATIAVLFCWILHRETEMRDGFGTAVSGGGFTIIGLSRAWKLLHLCRFNLSIQHVRVATTGITAVCCGLLAIID
SYTLYRMLRSRGQKVSLWKCFWKRIWLAFAAGGVLKLLGDATTLVGPMAISKIIDYASNLQNNTMMNENFSWKGAMTFSQILKNGYFLGILVFLATILQS
TISQASTHVLCVEGIRLRTALQILIYDKALRLSSWSISEEEKPSDKEKDQHCHQQAVDIGTLTNLMSEDVYNVMSFFWIGHYIWAIPLKIAVIIFLLYLK
LGVSAIVGAICCILIVTPIQLLLGKRMSKNSKSIAEKSDARLRLVNEILQGMRLIKLRAWENVFDDRIRKTRNQELKLLNKDSVYWALINFLTHASSVLM
TLFTFGIYFWLEERNLDAGNVFASLALFSQLTVPLFIFPAIVPIIINALTSTTRLEEFLLLPEIINILPEPNDRKPAADTLSMTNSYTDNDMEVINSATT
FGSLDNIVEDEEHSQSNILREFSLAIDSSVDTVFEKDPEVPESVLRIRSSTFAWESDENRLTINALNFPRGQLTIIVGKTGSGKTSLLLALLGEIQKING
SIEWTKGLKIAYVAQRPWLQNATLRDNILFGSTYRSRRYRNVLRACALQPDVDILPGRDLTRIGERGINLSGGQKQRVTIARAFYSDADVILLDDPLSAL
DQHVGRHIFDHGIRKLMLRSGRTVIMVTHRLDLLLAAHQIIVMDSCQVRAVGTKSSIEDMDPELAAEWRIADSRRENENRFQKTAKDRWSLIRLVSRIGI
GITKRHASDGSWIIDRDIHVNPPAFVPLRLRRTTLSGSRYLSHDLTDLPVPTEEWNTARKRSKTCRDSVRSTSFQTQNRRPLPVLRQSSTPMILDNREHI
TPRTRNNTYDNEQPNNMLKQFFSTRYPEEMTINRDKSILRRLILNSNKISQQEHDHLPVNRLLSIESRINDDMDDMEETMDSEDVNEPNEFEIDDKSGMV
TRMTWMEYPKTGGWMPGLVYVIAALGYQILRVYTDLWLSRWTDQSVYSSINERQNTVSYFKVYIIISMGAILLSFLYNVAGQWAGARARRKLHQEAIAGL
LGAPISFFDYNPIGKILNRFSADMGVIDKRLTSFVLLCGSAMIVNVIISPWFLIAAVPTSCAYYVLQRFYRRSARQLQRLDGSTRGPVAAHFSETLSGLP
TLRAFKQESRFMEETMRRLDINTNAFLILNTSSRWLGIALDYLGAVIVITAIFAALLSAQLYPNRVTPALVGLAINYTLLVPIYLNWVVKFTAEIEMYMG
SVVRISAYRNVQPEKYHENDLQVADDWPNKGEIIFENVSLRYDVDRNPVIIDLFLKIPARQKLGICGRTGSGKSSTMMALFQLIEISQGRILLDGIDIRQ
VPLQILRSRLSAIPQDAIMFSGTIRENLDPLSEHEDQEIWHALELSQVKDIVASHPEGLKSNFNTDLEVREGGENFSAGQLQLLCMARTILQRSSIVILD
EATSALDVATEKSLLKAAAVAFENKTVIIIAHRAATLLGCDRIVVLDEGKIIEEGSPTDLMQRQNGIFSAMIKTIDRSDEQR
>g11139.t1
MRKSASVKRICFGHALDEDNMKFSCFPKSIFPEKDSFNVTPPPGHKESNNFTVGVIPYNPISGTHTQYSTPIINGSGPPSSTSSASSTQSTISPPPSQAN
NLTHQEQSRLGNATVIENNEQHVNNPRGGVIGRAPTPPSAPTPVYEKDARSARQIKRAILENEFLGNLEENQVEALVSAMYPKQISANTLVIREGDIGSH
LYVSAEGEFEIYEGTKFQRRFGPGIAFGELALLYNTKRLRSINVKTNGKVWVLDRSVFLTIMMRTAQEQLEGNIRFLQRVSVLQKLPEPKEHVLAKISDL
IRIEFFPAGAKILRQGEKGEKFYIISGGNVRITKDTEYGGEEELVVLGKGDYFGELALYDDGGERRANAIALAPGVECLTLDRTSFLNYLGSLDEIRNKD
WLAEYEKQKRSLTPKKWTNEYANLTLADLETRGTLGVGGFGRVELVTLRSDSNKSFALKKLKKKVMVEQQQQEHVLNEKHIMQACDSPFICKLYQTYKDN
KYVYFLMEVCLGGDVWTTLQKRRCFDDATAQFMVGCVVEALDHLHSLNIVYRDLKPENLMLDMRGYLKLVDFGFSKKIGPAKTWTFAGTPEYVAPEIILN
KGHDRAVDYWALGILTHELLIGKPPFRGSDHMTTYNKILKGIEMIGIPSTVNKNANNLIKKLLRLSPSERLGYQRNGIQDIRDHKWFSGFNWQALQRLAL
PAPIVPTVRHQLDTRNFERYPPDRDIPPDEFSGWDIEF
>g11140.t1
MQAELIYRKPPMTSQGGFHRPGNDNKREKNGGRDSREAIHSGHFMISDFEAEAQDDEDDLAVPVPDQEETQTTKFPIAAPLGFFHDRFANSGLYMRSSSQ
QLSIETSLNKLFQCMSLAYRQKLTSPKWNRFKGIRLRWKDKIRLNNVIWRCWHMQFILKQNTLVCQFASPLDVDTHNKPEAVVLEGKYWKRKLAAVTAEY
KKWRMFYRNKILGWTSKDGTEMMESMDMLDWGNGGGTIGNFGMSIGNVFGGTSGTPGGESMMVDEDYMELMTDTLFSTISSNQPIYFPDPREIARGASLA
DFMQPSLCPLQPTLDDFMDTLEPLQEFLNSKLPPVPEEDDMFRNSSLSTNYSDLDLMTPINQMNEIGEDPTTIKNEQASQQQQLSQEEQEASMQNLQYTA
KIYTQPQADSASVYRNSITMNEGYNAIQPNFESTTTSQSTREKNRSNRTTSSRSNRMIQQSQQQQQNTYQATSTRQQNSGFQPQSQQPQSYAMEIQTVQL
TPVPNQPQSMQISAALNDQSATVNSNQISSIAAAAVQNLVTVQHNFAAQPGNSSLQTQHPAIRPLPTTPPMSSKPYKIVQPQQQCYKFPNLVQNLNAQQC
KFSTNSFKTHPTQQVVSVSSTEQPSQSPILLQCRSTGLDLTAPTLHPNKLLPQPTTSNAEKEEIFAVPKYQMKGRNRSRSSSSLTTPRIHPPPLVSAVSD
PALNLNNNVLLAHLLTNKITQVTTAQHITTPVTVQTMQTSSIQQQTQTQQQAMQPTTTQQILLNTNNQTHQSQNSPGSPKDSSSNAHSPQALSLSPLHSP
MSIGSPLSPTRGYIKGESERGQYKEQRRVGHIHAEQKRRYNIKNGFDMLHSLIPQLSQNSNAKLSKAAMLQKGADYIRQLRAERNQLKEEMDSLRHQIEC
LNTSISNCQSMLPATGAPVSRHRTSKMKEMFDEYFSALLEPLMLSFNASVSTASIEDLYRSTIMWVEQHCSLVDLRPAVLNSLRNLCTATDILSDPARLP
EEALAAVNRTERRRSMQ
>g11141.t1
MALSPTMTSKLKSRDYANKIRHGSPKLQEVLREKCRQRLRERRNQLFNRHRFGLQLDSIQMQDTLTEIIRQEFKNLATSNDNGVSLTFKEIDEPLSQEEA
IELENEIVREEEEWILQEYEKFSHDEIKSYVMYADNKEKEVFCPICQKTILKEENDDINCATCGLKLTGRTMQEVKQLIDENIKIHTFNCTRVPTFMIIP
DNSNLDLYLVCHDCSTLALIC
>g11142.t1
MSRDEQRLLHCTARTTLVPQVKCNRGYCQDVRAKPKSIKDIEERVLKAVAAYNNDIEEKGLRDTRIKQVRHYSHQAPLSLDLIGQRVLLVLKLYDKVETA
KLSLESHFMEDLGLDSLDHVEIIMAMEDEFGFEIPDMDAQRLLKPKDIVRYIADKNDVYE
>g11143.t1
MDNSEVTDYRQLWVKEKYQEVQALINKHEVKCDPNQLYEKKCKAIEILLEILDVLTKETFCTVTIAITHLNIGILQADVQDIEIAKEYFMRCIDLLEECK
LTPEGILPVIIANNQMGIVYAQQRSYQKARDYLEQAESIYIKFTEYVRLDPVHMVTIMGIEEIEGDLSAKNVLEKLHTLTLYYLAQVCRELDDKCNFALY
CHRTLSKQLSQNKITQDLDYIDWALNAATISQYFIENDKFPQARHHLAAASCVLEKYSETFKAKDTEEISEDMQKSAEYENYCHRSADIARCWAKYGIAL
LSTSKERLMKKAEQEDETNNLKHAEVSNEDCKYSHASKATENPKFVDLEPELEVITSEITDKYLLDFDDAKPVFLNVRKWLNKAKQYYSFENHASDYACI
AQDISQAYKYLAFYEENEDRQAKMHKRRIDTLEEVSQGLSPRFYRNICREIWLELAETYSKILEIKIDRLQALNDKPTNQMIAKIERLARNSIKHYQLYV
NSLEMKESNDGIASFSHSDLYQALYSYFHIGRLYNKIITSVPEQKIENIEKSLEAYSFVANYYDKHPDIQEEFKKYEFIKLSKEFADVLPLTLDKLR
>g11144.t1
MWVKPQEVLLANAFWITEQATVYFVLQRRKGHGKAKGLTSILVGTLDSVFDTKPPPFRILHQTPSSEVYWEVACSLTREEILQDWEWLHTNLMTTLTSFD
TEEEITEFVCCKIQSIIANSTPDSQFADEEDPESFKTVSFKFHQLFNVPKEDKLVNYYSCSYWKSRFPRQGWLYLSVNHMCFYAYIFARETKLIVRWTDI
TELSKTYSLLVPDNIRVVTRDNKEHYFSMFLHKCETYSLMEQLTNIAMKRLIDEKSGFNEDRDLLNKLSKNVPKKPSFLKRDLDARAHSEAYRLQFRLPG
IEKLDGSIDSSLWTPYNKRYVRGKIYLSQNYLCFESRISRFSIVSLVIPLREVTLVEPAENQSSTGADKSILITTARSSFLFAQIHDRDFVVQKISELLA
KSKLNYIAKDNICTSNSSNSNISNCEEVKAIEHWKPQPPLMTLFKAPLPPEAALKQEAKEKQWELHFAEYGRGITMYRTRETSKLIIQGIPPSLRGEVWL
TFSGALNEKAMNPDLYKSLVEQALGKSCQANEEIERDLHRSLPEHPAFQSDTGISALRRVLSAYAWRNPQIGYCQAMNIVASVLLIYCSEESAFWQLCNV
CESLLPDYYDRRVVGALVDQGLLEELAAEHLPILHAKLQELGLIKVISLSWFLTIFLSVMPTSSAVNIMDCFFYDGAKVIFQIALTVLEWNQDKLLRCRD
DGEAMQLLTDYLGGVYNDEGPIFPRPSISIQTLIYEAYSRYGTLTIGWIERLRLKHRLRVVQSLEDGIEKNVIRSVIVDKYMNQEELQELLSLVREELMS
QRKSEPDRYDPTQPPYEAYKVDFDLFRILFGGLSPWGKCTQAESLSARLFRLLDRNRDGLLNFRELVQAIGMTATADLTQRLKLLYTLHLPPLLTPADFE
SPTHSADGAEVAAEATDFFDSMEQSVASLEMPISVAEEPTVGTLSRSTSLNSQQGDQSWEVQSMGSLRSMIASKDSPLDLKTVPKMSQRHFIALWKTLYD
MFPAQPEEQETYHCIASIGTLLLQLGDVGKKFYVEREESEDSLLLAASAAQTSSDIERSPDRNGNPSSIASSADPDWSITVEQFLASALTGQAIVDFFSK
RTNLIEAVATLKNRRFNRVHSLSDTPTLNG
>g11145.t1
MENDLGTLVDLYIPRKCSASNRIIHAKDHASIQLTLADVDPETGRMTDTHKMYAICGAIRRMGESDDCLVRLTKKDGLLPKNF
>g11146.t1
MSMKKESPWDVELHLAAARGDAKRLRILLDSGRVHVDCKDKDGTTPLILAAAGGHIDAVTELLHQGADSNAKRLTGTTALFFAAQGGYMDIASLLLEHGA
IVDSCSIDGGTPLFVACQYGHLDVVEGLIERGASPNAHMKDGATALFIAAQNGHLRILEVLLERGAKTDAARTDGATPLWIASQMGHDHIVRRLLKAGAK
VDATRHSRSNSSTFGRGFLQEVHLQIAQNKKLKELLDQAEEIRALIHLIDKNISIVKDLHNNILSHTNKDIKKELETRTCTISQTAFRVQRMLRGR
>g11147.t1
MESLRIFHDFKLDNLDQDWIKSVWDAEFVTYNEPPDDYLEYLESDDARQLLYKCRLSLKAWIVANECERETSEYSWQALMILNINIRGLLAMLGYIMKTG
QCAEIEEDFRQACLEATSLYLMFLTIPGSNAFGIYHPNLYQRALKTLKMSESLVSPVRKNNKETNVINSSIDDESTDCYVMIDSKKLKLIKELNKIICDL
VAMLKSFRFKEHTESLDITICTLLDITRLEIYIKPHNNYGLTSLSQNAFMTLQELCGSNHGTIAITIMLIAQYMLPDLLFHHTNVQPKSIIIIHEAIIYF
LKNLLKIHETETMQAVVTLIHQLMVKCPERSEGRQRQAAVIIKLLNICNKDIIITIFRDIILFSHNGKISYRLFAQEIIGKLLTEFSLSNNKDLNKDMKM
KMRVILVAVVSSRCVDQSVLVRGKAMATFASFSDCNNDADKTILEKIFETLTSDKQFPMLDELERALSQDIDPLPGSNTIVAMLLDRVNDERALVQRSAL
KILRNLSIMFPTLIDRMMRVISDRCKDPTLTVRQFAVHVLSDILQQFPHNSSLLDEWIQAVIPQIYDIEVKVQEKVLECLENVLLSRIMKASTYIPDAAN
NLPWKVLEKLSNMKMRKHLSKACGLWIKNGIITNTMISNLQSHIGTDNNIGAWILLAALVENMKIPTIDKYIANYKEIIQKNDYHASLVLHVLRHAWCVL
DRNCLEDLHQYLYNCICRFEITFNLISICLDILNAVLRYLHAENGSQLMETNMLKLMKLSEAEIQGLSLEESVSLTQETLKVRAICTLGHASLLCTNKIS
SSTLRALERLLLQWESLSEVTKETKNLQASAVVILCQQALRDREIAKEVTPIFGKLMLQETYSESSIKTAVKINAAKALADICVRFTDLVEPYLPDMCIS
MKDSNPQVREAIIVIFTQLLLEDFIKMKGPFFFHILTMLSDADGMIRELTIFLVEEKLLAKNKTLIFKQFVESIYHYNNYRSHSAFCGHKMSDRERKLLT
LPGRVNQDKRNIIYEYMLQHLDASAKLKLVMKLTKNILGEICDHNSIDVTTEEGACVLKDVMFIIGNNRLQLSSSGEKQKDDTPELDETSNTPNNNNAAN
VIIAAMKKHNLDNLLPTLIALKKKLAALKSHLEDDAESLLFKIYSEYDEEQLLDVLNEYPELEKEMNHYQRKLKDKTTSESDGRSANSSFINRRNHSELL
DLCTRSTPKILLHRLPPSMIMRYRNKSIDSGICSQQLATPCDDTLDTNSTHLERLLSIQTPPPEPNLVSSFSTSTQNSYPSDSFTPRLRRSSSKREYAPR
YKFHKK
>g11148.t1
MGQNGSIYTRIKILQYTTMMQLFTEIMEDYNVSLLRYHDKCLLLLQQQRSLIRRQVTSEELDHMLDTQETSLFVDNILEDSNIARQQLSDIKSRHNDVLK
LEKSVTEIRDIFVEIAFLVEKQGEQITNIEYFANKTTDNIDGGRIHLKKAEEKSHRYRKRKIKFAIIFKLYE
>g11149.t1
MAEFSTPTKVKCKTDNSELNTPIKIPASPFLQQIGYGTGVAVYMLERSPKVGLARSPWAVKKWLKGKNNEVNNGRLRLEADVLRRLNHPNIVGFRAFTTG
VDGKLCLAMEALDMSLGDKIEERHDLLENEPFPAKDIWKVGFEVAKGLKYLHHTAYILHGDIKSWNVLVSHDFNVVKLCDFGNALPLTESLEIDTSKGNF
SYVGTECWNPPEIILEDGPVTNAADIWTYGLILWEMISLSAPHVEDLNESESFNDSITDTDLTNNQLDDSKLNMDESVTFLKEIMPRTCNKYGTRPALPA
IHLGKEYEKILEIFFICTTANYKLRPSAKALVNYFEKCVSTNKK
>g11150.t1
MHRAIWHCLNHYAYPDAIFLAERLCAEVDTEESLFLLATCYYRSGRIRQAYALLSQKAPSSAQCRFLLAKCCYDLEKYAEAEAAIIGGYYKQLKSLEEII
SQFGEQACFSLQIIAKIYYKMMRTARGNEAHKLALKMNPFLWHSFEELCNVGEKVDPAKIFQVDKLDSFAMCHGTTSTLSYVTEPDLIVPGNNANSTPIS
NGTNLTPVMAPTLINGGQVRLCSSAEDTPQNGPVHYNCTSISPRIKLSRYRSMFSNSMSPLTPSFGILPLESNTPEPTVPPSHTTLMEANDQKSLAKRVS
SLRAHVGQLMSRKETPLQQGKSVFSQSGNASNTANIVTVTAANPTSPPSPTFQSTNVRRSSRLFSHNSVKENNKSPNRNKFATPKSPSRKTKARLAKTNL
NKTNFNELNERNRNEKEKNETITSEKAVANANALNAQSNNIHSGITLQKQSAEGLMSLLRELGTAYQHLSQFKCMQAIEILSILPTQHYNTGWVLSMLAR
AHFEMMNYKKAASYFAEVRQLEPQRTELMEIYSTVLWHLHAEVQLSTLAQDLVSQDRNSAAAWCATGNLFSAQTEHETAIKFFQRAIQVDPNFPYAYTLL
GHEYVLTEELDKAITAFRNAIRLDPRHYNAWFGLGTIFSKQEQYSLAELHFKRALQINPQNSALMCHIGVVQHALKKTDQALKTLNTALINDPDNTLCKF
HRASINFSIGRHMEALREFEELKNIIPKESLVYYSIGKVHKKLGNTHLALMYFSWATDLDPKGVNSQIKEAILSPGQGDDDSPPTQSTDEQQAQNNSMEQ
DIETNREGSTAPLAGNVSVEPHGDDSDDSL
>g11151.t1
MAGNFPNTVETVLGSIRLSELGQTLTHEHFALDFRKFYVPPPKHIDKHFPKESLHLENIGYVKQYPYSSLRNLKFDDEYAHRAVNMDVKLFKEAGGGTIV
ENSNHGLQRDIILMRNISQSMGINVIAGTGYYVASTQTASTLDTTKEEMYNLMYKELEENCVGLPNELKVKAGFIGEVGSTWPIEDFEKRAICATGELQA
QLNCSVSFHPGRNASAPAEIMRIYQEAGGDSTKAIMSHIDRTLVKKEQIMEFADDNKCYIQFDLFGVECSFYQLHPSVDMISDAQRIKRIARLKKEGKLH
RVLMSHDIHTKHRLIPFGGHGYSHIANNILPNMINKGFTMEEIELITVENPKRWLTR
>g11152.t1
MSKLGTTLTHEYLICDFINLHIASLCERPYDFRSPSLMNFGYVKQYPYSYLYNLRLNDTEGITAIFNEVEMFKEACGGTIVDKSSCLNRNIALLKSLSSA
TNVNIIIGTGYHIIDTTNLMTCTMTIEEMYDNIHDEMENGCQADNTVKPAFIADGGNILLEFELRALRAMAQYQGQFHCPVSFHPGKYVIPLTEIMRIYQ
EAGGRATEFVMAHIDRTLRPEDFMEFVDQNRCYVQFDQFGVESSFYQLNPRTNIMSDMQSIELIAMMKREGKLQRVLMSHDIHTKHRLVTFGGHGYTHIS
NNIAPIMLERFFTEDDIYVIRNENPYRWLNRFNL
>g11153.t1
MFWDICCCTSSCVNPIIYVIMNKQYRQAYAGAIDCSWIRMSLTPYGSSAPGGGLQAHQQDYDQGNFEHRHAVTLTKL
>g11154.t1
MQIPTLFGVNSTMIAIWRLAPSSRIVTVILPQDISLHHGVSNTLRSDCRLLRQDILGGAQIRIENAKTHRTNDKIASYAWERHKGDQAEAQRMEDHEDGA
GDLHQLPCVLSADHHC
>g11155.t1
MSRLGTTLTHEYLICDFINLHIASLCERLYDFRFPSLMNFGYVKQYPYSYLYNLRLNDREGITAIFNEVQLFKEACGGTIVDKSSCLNRNIALLKSLSST
TNVNIIIGTGYHIIDTTNLMTCTMTTEEMYNNIHGEMENGCQADNTVKPAFIADGGNILLEFELRALRAMAQYQGQFHCPVSFHPGKYVIPLTEIMRIYQ
EAGGRATEFVMAHIDRTLRPEDFMEFVDQNRCYVQFDQFGVESSFYQLNPRTNIMSDMQSIELIAMMKREGKLQRVLMSHDIHTKHRLVTFGGHGYTHIS
NNIAPIMLERFFTQDDIYVIRNENPYRWLNRLNL
>g11156.t1
MAGIMDGTATLPHVMDNGTQDTIDVELSRFPKPLRTFAAVVAIIIMIIGLAGNLLTIVALCKYPKVRNVAAAFIISLCIADFMFCLLVLPFDSIRFINAS
WTDIRFFCVSVPFFRYGNVGVSLLSVAAITINRYIMIAHHAVYTKVYKKYWIAAMIIFCWLFSYGMQIPTLFGVWGKFDYDRNLETCSIIKDRHGHTSKT
FLFIMGFLIPCVVIVGCYAKIFWVVHKSESRMRKHTAPTIKSPHTPGRDIREIKQKRSEWRITKMVLVIFISFLACYLPITIVKVADAEVKCPECHVLGY
LLLYFASCVNPIIYVIMNKQYRQAYAGAIGCSWIRMSLTPYGSSAPGGGLQAHQQDYVQDYSKDFSKTMVSTVSIAMNPVRSSQFQEE
>g11157.t1
MVMIQSIYGPDIQTCSARVRFLSDAGVLVDGEQRNWTQRQRRCGDRRSAAGSRIGDSLRRLSTMAVVLRCHLLYSLHANRHPGKSHHGDCTVSHQKAEER
HRSLHHEPLDIRFDVLLLQSAACNFHILAQFVVIRTTSLSVVSALEIRPRCSQPLQRSRNHDQSLHHDRPSQSLPYQQSMSMKNQEQELSVLDPILSMRA
NFLTPDKEMDLEPSTLINEDSSCSKQSIHDQQKTNCTQKSHVDNPTTVISLDPNSNNDYNALHVSASEDISFVDDREESDFIEMKLFLNKNQNELQRKSS
RNSCGRLERLTSRASFIVESSLQRFAGGDPSDLPEILVDSRSHSPAKKTFRRESKFKSVGRMRNGEFVFAPRMSAKDRKLLQMILVIFASFLVCYLPITI
TKLFHSAIAWRGLNIASYILIYLTTCINPVIYVVMSSEYRSAYKYVLLCKGEQKTSKRRLPGLLMLS
>g11158.t1
MLKPGSQIREIWSNLPFPLDFKIYLFNVTNADEVVQGQKPKLQEVGPFFYDEYKVKIDLIDREDEDSVEYSIKPTWFFNPKKSNGLTGNEDMVVPHLIIL
SMALMTLKEKPAAMPIIGKAVDSIFHKPDSIFVKAKAKDILFDGLPVDCTVKDFAGSAACNVMKTEAKVLVPDGEDRYKFSLFGGINGSVLPQRMKVLRG
IKNYKDVGRVLEWDGKPALDIWPEDHCNQYNGTDATIFHPLVEPDDDLVAFGYVICRSISMHYRYHSRVKGVNTLHYTGDLGDMSKNPEEKCFCPTPDTC
LTRNLYDLSKCIGIPVIGSPPHFYDCEPNWLDLVDGLHPNQEDHEMDIDFEPMTVIPIRAHKRLQFNMFVQPIPKFKLMKNFPEVLLPLFWVEDGILLDD
KFVNMVKVVFMAIAVVNFLKYVMVFGGIGMCIAAGRLYYKNRKENSGKLDITKVTPKGGNTEKSWPTMNISRIHVATVPANLTKIEHY
>g11159.t1
MSGGHFGRREELLNILIKSSKKFLESTILEKTQEKNLECLCDVSTQHQSTSNKRKCLNKDRNIKRNKNNFDTINTSKNKTSYLTEHDKSKASKYGKNSNI
LNFLQVNPKSNVIGKNINEQPDECNNNVVIIPYDNALKKIHVWKLKNYQVSHYVLHQVLMIRFKKKLILLKMYHKVRFICTQLYTDDQLTSHNASLFLDF
SSDFFKSEITKEANQNDNSNSDEII
>g11160.t1
MARERGIFKMIWNNFISSLKPQFARRKLMGEDYYGTKYYEEDIRNSRRSRAPRYFIPVNKDNFEQELPAEWESWLRYRRKDPPTREEVEASYRLAMTKKE
NAAKLLEENYSKKETSKDLPAQSSASQSANSGNFPAYEEYKDVGKNYTPKDPYKH
>g11161.t1
MEPPTKKSKVEGNASEFLPGPIYDINQIGQVIGGPGAKYLSLPGILGAGLPKISSEQQDTVNRAKKYAMEQSIKMVLMKQTLAHQQQQMASQRNQVQRQQ
ALALMCRVYVGSISFELKEDTIRQAFLPFGPIKSINMSWDPVTQKHKGFAFVEYEIPEAAQLALEQMNGVMIGGRNIKVVGRPSNMPQAQSVIDEITEES
KHYNRIYIASIHQDLTEDDIKSVFEAFGPITYCKLAQGSSPHRHKGYGFIEYETMQAALEAIASMNLFDLGGQYLRVGRAITPPNALMGPPSGTSMMPTA
AAVAAAAATAKIQAMDAVASNAVALGLTKLGASAPPILNQALPGVVRPTIAPAAIMAPPTVATVAPVIPPPGIAIPQTLTRPPAIIQPIPGQPVVIPPPA
VVAPTIVGTPVIPVTTTANSDIMRRAQEQAAHQKQQEELQKKLLEETEPQTLQQQENMSIKGQSARHLVMQKLMRKVESRVVILRNMVAPEDVDETLQEE
IQDECSKFGVVERVIIYKERQSEDDENAEVIVKIFVEFSQMSEAERARDSLNGRYFGGRLVKGELYDQALFDNNDFSG
>g11162.t1
MITTATDCMLDNVASRPPLSTAAKRLAANAGGDESQYLSRDSTRGRSHSPWPSFRSSFLREADAILWDLAGTLEQRYRCTTHKPLTIDILLCGSRSPPEA
LHFPF
>g11163.t1
MENNDFFIKIVNNEKGKGLFSNRVFKEGDIILEEKPIVCCQFSWNSDYGYLACDHCLRPLETAQENAQRLTGNPNLFLPYSECCETNKNLMTECPACGTK
YCSIECQNEAFQRYHSVLCLQSRMKDESHSLTQLNETWKQMHYPPETATIMLLARMVALVNQANNKQDVLSIFSQFCHRTTNDTHEIAHNLLGEKFVGQI
DVLRQMMQTALNTEYTAHWFTPDGFRSLLALVGTNGQGIGTSAFSRWVKNVSALDLPKDQRIYIDKLINRIYDDMEEVVGSFLNNEGSGLYILQSSVNHS
CTPNAIAEFPYSNNTLVLKAIRDIQVGEEICTSYLDECELERSRYSRQKALSSLYLFVCHCDKCQAQINDPNVTSDEELDDDDVSS
>g11164.t1
MASRLIKHQLINVIKRFKFEELESSVIPIFPEISWGHVKTKLIKNHKTFTVNNAVRIIQEILNDADLEEKDLRNRLTTLEVTDISRHDKRKVWYTYELKG
AGKALNYLERRQMQESIIEEFQSNGFNVDAKVAIYDNITFVNIKEKSKKRRVQHTMPIFFALFMGHKYLFCSKKNVSHDFVKFMATALGYNNSKKIKLMG
KDLRSLIRLLWNKQQGTLLAEDIHQPSIYEPSDPVISNNGIDYTQNKQRKNYAEKCFPKDPPTLELLVINGPEESIKHEAIASILPDDNIHMNWEFRSHN
IARFLTSLIEKRIVPLPLPDYVSNLMTLGKNELTLHAG
>g11165.t1
MQITIDDEEIVLQHFIVCEFYDVETCFCWNESDKLVVFPYTKGSSIARDVRVLSMPDPLRKIRIIDGRAFFICVSQGVYKLSRAGKFALLSKNALDMGSE
YFQVLIAKGEPNGVHLDDKQVKSSTLLFPITSNASEEEVRAFSLNLKDTEMQFINCFTTDSKRRRNICVIAYDRKLFALKEDNIVQLIYTSDRAIVDIVP
VKRRDKVAGLLLLIDVDMVILVYSKDYNLVFDKIYLGKNMRNISAFCACFSMEIENVLWIIYCDQSKTYYMRKELFADSIQETKVEERTFRCIQYYKPNI
ILGLSQEKELIELSLEELENSLSLNNDINLHSDMFQRTDLIMEKICAKGKELNMLNESIMDERDNLKRINLYVSKQKLPVTPYIEVSRLCTYHYLQLKIL
DKLPRNSHIIVAINSKNQSTFCMKKITETTFTLKMPINGNRILCSSNINMDLITWMNKQQPWCLIQNFIYSSPQDVKRKRRIKDKTAFIETKIASLQKLI
AEKDLSMTKLSEIKRNIRAEL
>g11166.t1
MKLSAEHSDRMMAQHVVRSRFAPATILLLLVPACVVQLANVNAAPTLTSTSTSTIDGVVQPEVKSAPVIRSAIALSALPFGAADDRRPLVEFLGAGLGRE
LALRWSPSSDDCPTYSDDALLDAVWTSSARDRAIYEFRAIPVNPKSVGAVVYFCLRNASDDDGGDGRRWGNLGDRVSIKIPVRLEKHLRTRRDDPDDPET
LTPQNYTDSHIEGLRIETAEKEPSHSEEGIPEIRAGTKAVIRLFGTGITPDTLIAFTDIPAERDTVCDKIKSDEFPVENVQKTTATVRVVLPLGSSFYVC
VKRPIYEKDNLRKDQVPLFRHQGTAQYNTIRTYETLLPLWLTIIIILLCLSLSALFSGLNLGLMSIDRTELKILVNTGTEKEKKYARTIQPVRDHGNYLL
CSILFSNVLVNSVFTILLDGLTSGFVAIICSTLAIVIFGEIMPQAACSRHGLCVGAKTIYLTKLTMLITFPLSYPISRLLDFVLGEEIGNVYNRERLKEL
VKVTNEYNDLEKDEVNIIAGALELRKKTVADVMTRIEDVYMLNYNAILDFETVSEIMKSGFSRIPVYEDVRTNIVTMLYIKDLAFVDPDDNMPLKTLSQF
YQNPCNFIFEDVTLDIMFKQFKEGHKGHMAFVQRVNNEGEGDPFYEVIGLVTLEDVIEELIQAEIIDETDVFTDNRNKRKRQVRPKMPTDFTIFAEKKEN
QRIHISPQLTLAMFQYLSTTVDTFKPDIISEPILRRLLKQDIIYHIKVKSREKAKSDPAAIIYQQGKAVDYFVLILEGRVEVTVGKENMMFESGPFTYFG
SQALTANIGIAESPTNANPQTVGSIQSVNLDSMLRHTFIPDYTVRAVTEVFYVKVKRSLYLTAKRATLLDRRQKDPLPTQEFDDEVEKLLHSLEEDDRSV
PESPVLPMDKLVENEKAKDVLIHSPVRSVTAPTSPIPVSASPITNSKFTSPRNDGKTKNLSAKIQTSPMETQAKRDSLNMLDVDIINRQSEAARLLSSTK
RVNDNEERTNLLPKQDHS
>g11167.t1
MENEQHHYELRSRSRSRSHTPLIRSLAEPEVTEHHYDLRSKSRERSHTPGEVTSSRRSGSRSLTGSGSKVLDKSMETIEENKEGSVTESMTDNQSTKSEG
SGVPPQERRNDARNARELKDKYLSMVRVKVRRMCLIKRLNKSAKVLRHIGYLPVIIHLKKGREKTLRVDQDLLMRFINRLVNGGSIVFPKTDYTYSQTSQ
CRYEIAPGVLAMPNMSRRSIHADDNESSIVPQVSYEKLSQTSQGTTESGISDMDTVDFKQKSSLSYPFDNDHDMSYVPNSSAKTTLYKKTHIEQYKSHKE
VIYSQPGYSSDFSTRYLSWSNTPSRFIGKYNAADSDTELDETLTSSSVQTNQRWKIVQWLTYFTTFITIWFKKTVEFFKFKKRQHYYGAQTYRSYNESKW
SALWQALDYYTHNTYFFFVRMLVLDTWLLSQFTGVRKWLQEKNSRILWITLLPLLLLFGGWCLVQCFSLLSDIKTVPQTMTEKLLIDIQQDDKSRNVEEK
LINKEIHTNDLVDKANLGSRIKLLENKQTNQMEYLINITRVLEDQKQKDADFQKEYNDKIINLENKLDVELNNVMYNELKVIKYEFEKLRELYSEFKSCC
NTNAEFITNHDLEKHVERILFSYLPGYSKEDLVKISQNLLASYNREDQTVSNNDVGNANVRVSDEQIRKIAKEVLQIYDADKTGQVDYALESAGGHIVST
RCTQRYDIKSRAFTLFGFTLYYESNNPRTVIQRNPIQPGVCWAFQDFPGYLLIQLRSAIYVTGFTLEHVSKLILSNENMSSAPKKFNVWGLTNENDPEPV
MFGDYEFTYSDDNLQYFPVQNAAINRPYEYVELRIHSNHGQLDYTCLYRFRVHGRPA
>g11168.t1
MAWQPQEEGLRQILTLLKESQSPDTATQRAVQQVSFCHSPPRRSDPSARGVSCPVVVTVTVVVIVLVVVVAVFVFVVVKLEELNKFPDFNNYLIFVLTKL
TSEDEPTRSLSGLILKNNVKTYFHKFLPEVIIFIKQECLSAVGDPSPLIRATVGILITTVASKGELTTWPELLPALCQMLDSQDYNVCEGAFGALQKICE
DSAEILDSDALNRPLNILIPKFLHFFRHSSPKIRSHAIACVNQFIIQRTQALMIHIDSFLENLFHLASDDDSEVRKNVCRALVMLLEVRMDRLIPHIHNI
IEYMLMRTQDVDEGVALEACEFWLSLAEQQICKEALTPHLTRLVPILVRGMKYSEIDIILLKGDVEEDEMIPDREEDIRPRFHKSKTHHSHHANGMGRMA
QHTDENGGVNGDDEDLDVEDGCDDDSTLSDWNLRKCSAAALDMLANVFREDLLPVLVPILKETLFHQSWEIKESGILALGAIAEGCMNGMIPHLSELIPY
LISCLSDKKALVRAITCWTLSRYAHWVCAQPHETHLKPLMTELLKRVLDSNKRVQEAACSAFATLEEEACTELVPYLGFILETLVFAFSKYQHKNLLILY
DAIGTLADSVGHHLNRPDYINLLMPPLINKWNVLKDEDKDLFPLLECLSSVATALRSGFLPYCEPVYRRCVSLVEQTLNQHIASTQSPEQFEAPDKDFMI
VALDLLSGLAEGLDGHMERLVVNSNVMQLLYQCMQDTMPEVRQSSFALLGDLTKACFQHVLPCIPAEFMPILGQNLHPQFISVCNNATWAIGEISIKLGP
DTSTYIPLILTQLIEIINRPDTPKTLLENTGVNHARSGIPHGIQLSRCTSLRSIRDNEEKDSAFRGMCQMITVNPAGVVPDFIFFCDAVASWSAPKDDLK
EMFQKWARKIGSDFLISFRHSLVSGSITCTASEQLHLKAKAAQCSRPNGVGRETMGRWDGWVKPRPLLINIVVVTVSS
>g11169.t1
MEQLAQFVSKSFDNAAAAAAASVEAAAAGCRSAAGGRITLSVAHLIGDHAADDDDRRDPRHDQDGPRPITSKTCLDESAQEVGIVETSGSVEEPPSPEGR
LQPEDLSVTAKIKDIRDTAESLPPLKTPELKLSVRKLLGCTPSPPPISRDRSPSPENCVELKSQSSSDSKTTVSSNDQAKISSQVTRSSGQEDLTKGSNC
RNNGNGNGKQRRSRTNFTIEQLAELERLFDETHYPDAFMREELSQRLGLSEARVQVWFQNRRAKCRKHESQLHKGVAGSMVLAPRSPPTTLEPCRVAPYL
PALRLHPPPPMQGTGAASVTVSSAFDPAVLHYAAAGGLFCLPPPPPPPSASSAGHPPHPLSLAASLAAAAARSKNSSIADLRLKARRHQEALGLDRPADL
TCVPFICLSLMLRSMPSYLKSQIACVIIIPSRSSPMFRMLKNDTRVSLHPRRAEASEKYKEDTQPMYCHLFSKQLSPQTSGWQFGAEINEYAHVCASSPE
ENFIRKTYLLRENLRKHQDMLGSIDQEYIHQRMQLSRSS
>g11170.t1
MESGLEVRSRLEQTGINYPRMPETLINQPRSSTKSGSTKSVPKTSIIVAQNMYNYSENKFILQILIANRGEIACRIIKTAKKLGVKTVAVYSEVDRNSMH
VEQADEAYCIGHAQSNQSYLRQDKIISVVKQAKCQAVHPGYGFLSENTEFAELCQRENIIFIGPPASAIRDMGIKNTSKAIMMKAGVPIIEGYHEKDQKN
ETLLIEARKIGFPLMIKAVRGGGGKGMRIALKESDFIEALESARTESEKAFGDSAVLLEKYVAKPRHVEVQIFADKYGNVVYLFERDCSVQRRHQKVIEE
APAPNISQKLRQELGEAAVRAAKAVGYVGAGTVEFIMDQNSHSFHFMEMNTRLQVEHPVTEAVTGLDLVEWQMRIASGEELPLKQEQITLNGHAFEARIY
AENPRNGFLPGAGQLLYLKTPQITDNVRVETGVRQNDEVSVHYDPMIAKLVVWGKDRNEALNVLRSKLNEYNIAGLDTNIEFIKDLCVHPKFQNGEVHTG
FIEENFEQLFPKLHVPNSVLIQAALAWILHEDVDSLSASLETKDPFSPFAMETGLRLNHALKHTFHFNVGNENHIVEVKYPEPDLYLMRVNRLGPWRKVI
GTLKKIDDVLELFTEIDGIITKARTVKLNNKLHIFTKNREWQLIIPTPKFVNTLTSRTEQNPYTALSPMPGLVEKIFVNKGDVVKEGDSLLVIVAMKMEY
IIKACTNGVVEDVLCSIGDNVAKDKLLIKLTEAKV
>g11171.t1
MWTYLAFLAIIYVIYTLKNYIRILRFIFTLNGPKTVPILGNANVVLEGNLIQRMTNEVPHYGRIFRIWITLLPYVVLVEPDDIQMVLSSMKHTRKIFFYK
MLDNFLGKGLITRDVDKWKIHRKILQPAFHLHILEEFAGTFGKCADHLIEKLLEKDGKDVNVTVFINNSVYDILTETILGMKVDRRNSNAEDDTPFRKGQ
VMIPYRFARPWLLIDWIYRLTAAGKSEEQQQKDLFDFCFRKMKEKRELLRQNNSLVDDETMSAEGRKISLLEYMVEISEKNPCFTDRDIIEECCTFMLAG
QESVATAAAMTLFLLANNSTWQEKCIAELDEIFGSDERSPTIQDLKDMKYLDMCIKESLRLYPSVPIFARTLGEDVRIGKHVIPAGCGVFIVPYCTQRLA
HHFPNPHDFKPERFSPENSETRHPYAYIPFSAGPRNCIGYKFATLEIKSIISAVLRKCRLEPILGKEKVIAKFRMTIRAHGGLWVKVRSRKS
>g11172.t1
MEFKFNVNKLLPRKINKVMHNLVPEDFKGDRRELNECQRLLSRILDDMGEASARAQGLNKPITSALKLRDTDHTIYLLVDNEANNGFGSVVGLLKTGSKN
LFLFDEMGEHYQLQARCILDFYVHESRQRMGLGNILYQHMLSEENIRPVKLAIDRPSEKFLAFLHKYYGLSKTIPQNNKFVVFEGFFNDESRDVRSNRYS
LPPRTSLDDGTLSNNNNNGKNGASSSDSGNTSPPPPLKLERPRSLSIYSEEEQKQRSLEMNTVPTPIVPDNQAKPFVPILLEAEKTEKNVKPSPSCGQEV
ATGTNQHGHLDLKFYHSPLW
>g11173.t1
MALMAAIEFQLQDNMQKEEEKRKVPSTLKTLLAVDAYLTNILVNSAQQFSILRQLEIHYMVLKISCHGIVWLITNLVLLWIVNNSNLYQMQVNLSIGLLL
NIIIIAVLKAASRRRRPNANDNLFPNKESFPSGNAAHVAFITYFFLNLWPVSLIYVPPLLAWSFSVCMSKLLIRINYIGDILAGIVLGILQGMLVGYIYL
EQETCTYLVWWITDEKTSGAEYDV
>g11174.t1
MNLLQLEPKNNPLNVGENWRGKITPEKKKRSSYMESFPDWDFVQSHKFISIPILKNGNMCDSIKLKNKYICIRNTCAFDSFVQILAHAIAEEKMYKSYVQ
DLQQPILKLVQNILRGKIIAKDYIICAEILQEINLCKTSSTRNIQFLDANCNIDHIIQILFPDVPSVTRYTKCSNCSSMQLRNLPTLCINVGILLKKGFN
YIQEAINDTENLNTSQALCKKCNCLLERTHEYGPHIFIDTSIISDPNYNTECKENLSLDSLTKSIKFAEKYYTLCGIIDYKGNERKSFTTIGHYTVVTYT
DCFLWVNLACQMTDEAVHVSSISNLYYKNKVIENDNFPSDETLKKSQLLSSLNKEAKGELGKMSRKEKISSRQPEAI
>g11175.t1
MDRFIRSENLRKSRIPYIWSFNDILSEIIIKNFRADFIHKRRRELKDKRRLDIAGNLIDTKTDAVTYVRKEAQKLIQFGDPYPILPKTDILRKAKSEIQE
KRLGITGSLPISNLVDAHNTTHAGIIKKVGALPFFCYYWTKEQKLFYKLNLKRDDSFMTIDATGSIAKKIQYKHMKSKYVFLYQCMRASSAGSVPVFQML
SADHTAIAITTWLLTILSNNVAIPKIVVCDFSMALLTSIAIPFGKRADLQNYMNTCFEILTNKTKITFATYIRIDVSHLVAIVSRWFCIKKHPFAKVRQF
FIRSICHAYQMQTIENLEYFLESVLVVALSHTLTSDSGQLLPSQTRFEYVNSIIKGMPAKIDENNDEEGEQTEMSIEEDKYEKNLKNNALKHGSVKIYEQ
ALNIASQCLDGEALNAYYNVEAAENIKRLMFYLPLWTGVMIPIFGIGNRIATSSSIESEFANIKSRVFKNELPQRADKFIFRHIDYLDGRVKEATAKSIF
SNSDLIEKKSKTILKHLQILTQIKLMKH
>g11176.t1
PKPGTRETGTPINAEGTPSTLPCEQLNEAEEYANSESEANAESDAESESSTESDDDERPFENPNEPAIIRNPVGPNDHQADEWTTRISDPPNPFRRQKIS
PLKPSQ
>g11177.t1
MYPGQAVGYGNPQLSPQIGTNDHGASCRGYDSAPMINPGPSDSNCEIGARSSNGGSGVLGMLWNLSPPDLAISVFSAMI
>g11178.t1
MKTESRDDELPHRNTTNNLESMEEFEECVHDDLINSNTVDDLESNEEPIESDIDDANTDDTNTELDEETADYNMGNELVDKIETSEDNQFIQTIVS
>g11179.t1
MGPGQYCHFGLKNALTHMLDEYMEVIDSYESGIAKVKLAEKMSDIDSSDAENNKQNRQNRAKKKVHSDDEYEENSSCMLPPPPKKPASFSMKKSSDYFQE
KNLSRKHSTLSNEASRQQKENYCNSVDEISFSSSSFNTKQKVTASDNTEFVQKVSNRPIESRTMNVDICNSTISNDMEFKKEILRKCNKIDSKLERIDGR
LIVLEERLQSINDTKNEFVDLEDFLSLPLKTIDDVTNLEFQLQDANFFNKTVNFMRQLGGKTYHDMIIVILKNFISNYLSTLYCWNGKSMKKEPFKDLLL
TKCIKKCVHAKFETNDKQIIEVISKWFIQGKLRHDRDEERLQRKQKEQTSE
>g11180.t1
MGDREDNPTKRRQVPGRPDGGSTPGSSAAKGDGTLIVGWRDYLCPMSGVTFSTCKCAPHPRVGLSLFVSLFFPRGRLRFGVYLWEGVGAFRSGEQRVGVR
APTRIARLPGDEGRMANSPAVLPTDSVSQGC
>g11181.t1
MRGSIKKTEVESSCYLIYKVDLCLLGDYAAWKFIFEAERGRTHDSIEIPNNVDITFCIGEVAYVCSTHVNDMNEQESSHYINLDNGHFLFDLNTKTETDL
LEPNYSCSSNHFTIEKSSRFLDASESRTFSKFSALHFDTQTIRDPRRQILKSRITAFQIVGYDDDIDYLLATTYLHSKMIEKEPPQLSPTIL
>g11182.t1
MKGSVLIRRLVSRDKQVAPCRYLSLTTMAKSKFEYVKEFEQDNNCLPNCWIVIRIDGRNFSRFCETHQFVKPNDVAALELMNRAAITVMEDFKEIILGFG
QSDEYSFVFRKDTQLYKRRASKLLSNVNSLFASAYVYYWPRIFRGKELYYPPSFDARVVLYPTDKNLRDYLAWRQADVHVNNLYNTCFWNLVLKGKLTPS
QAEEKLRGTLASHKNELLFQEFGINYNNEPQLFRKGTTLIRKLVPDGSGRLKPAVVPLVDDIIGDRFWKENPEVIGLKSLTTYQPPNLVNSIKNTKSVST
PSSPTMKHGNNISSQVINMNSMKEEVDPNRNRETDGDRMQCESEHICRR
>g11183.t1
MKGCIFNIDGGYLEGLCRGFKCGILQQSDYLNLVQCETLEDLKLHLAGTDYGSFLANEPSPLSVSVIDDKLREKLVVEFQHMRNHSVEPLSQFLDFITYS
YMIDNIILLITGTLHQRPISELIPKCHPLGSFEQMEAIHVAATPAELYNAVLVDTPLAPFFVDCISEQDLDEMNIEIIRNTLYKAYLEAFYKFCKELGGT
TADTMCEILAFEADRRAIIITINSFGTELGKDDRAKLYPRCGRLNPDGLAALARADDYEQVKAVAEYYAVRLNVHAFLQQFHFGVFYSYLKLKEQECRNI
VWIAECVAQKHRAKIDNYIPIF
>g11184.t1
MPKVVKKKYTQENINAALKDMKNGMSLREATQMYYVPRSTLYCKAKNIYPVECSKGPPTILTKEEESRITEWIIYCCDRGFPVSRNQLLDSVHSTRNITL
AENINSKLSTDFANIDALQSDSSDSSDTNSNLDQTNITLRNELSQQCINTSDKENVHDLHYDNIDLKDLVCPIAFTSNNEENAGYISSFADASSIRNDLT
NWAAQFQISHVAITALLSILRKHGFDSDLPKNSKALMKTPRHTNIRKIAPGEYFHNGLRSGIMAFLQKSQDDVDLIEVQISIDGLPISNSSTNQLWPILG
SVVPSLSDIFTIGCYFGSEKPYDCNEFLRDFVDDAKILITEGLEYKGKHISVAIHSLIADAPAKSFVTATKGHTGYFSCVKCTTEELEYCFSVQKEHRKI
EVHGIHKAGPMIPGINGLQYSTYSRADFTLSIHNPNNCCGLNDGSIVKIENIVTTTANDFFIIGRKSDIIYYIREMAFSKNTFHLVEFEDGVQVVPDNWI
QRDKNECWYPNFKTDKDINKAIKKRQSPQDGWLSYSIKRVFGIYESYSKARNKLKKAEMTSDINTDTDDRAQRKFRAKKQINTTDNDESDSSSNYQSYLP
PYPNAPMVYST
>g11185.t1
MQVIKPETQKLNDLMSTLRKEMALFEVGKRGHHLDLAYQYLMSIPPTSVESERAFSAAGCIGTKIRSRLGDATLDALLFLRSFFQNQRTK
>g11186.t1
MEQQDVTYIAHKKDKCDTSVWYYFLKAVDGRTAKCKQCNAVLKTLGGSTKSLHTHLMSKHNKKINDNTSNLPGPSNINDSEVEVPPMKRNISNYFLPSEK
SSCDVILARMTALDGLSFNLFVTSQDLRYLLISRGYNNLPTSVTTIRNRVVNYSLQIRERLIKEICQYKAKGMRFSLTFDEWTSTANKRYMNINVHCKEK
FWSLGLIRIHGSMSAERCKDILEQCLHKHSISLTKDIVAIVTDGPNIMLKVGRIVEAEHHLCLAHGIHLVVCDVLYNKNKELQLNTIISETLTNEIVASQ
IEDDCYSSDDDVDEDFTNPQMGLDFESIYKDIELSSQNEININKLVKKIRKTVVLFKRSSTKNDSILQKYVKAEKGKELSLLLDCKTRWNSLLIMLERFL
SLKTCIQKALIDLKSPIIFEEDDFNIIADIIDVLTPAKLTVEALCRRDANLCMADAVLKLLMSEISKKQSYLAQNMFQALKTRISQRRKEELSGVLQYLH
KSAFNEEEFQLFPLPSQIIIRKQFKKIIERLNADENYCKNTNSNAENE
>g11187.t1
MQILYEPSVEVITPEARECNLHRSCSEDTLVIEDPAVSPTPSEDIIVEPANQLESWVSMVEDEEKRGSIDASKVEPMEHEDEDTSVNRAALKRKKPQVID
SDSLEENASDNTRGPKLRARTRRSKVNARIVVPHDKDKDIPDTGKNEIPDTGRRKVVNPDTGNDSIDATCSGTDREEGKGLNNEHRMSSYRCAGITTPST
NADNQNVHSSGNISQINLNNCRAAQDLLMQKEKEDNIDITLISKPYRVLDSVDWAASLSEECWEALVTFAETVMLIKEDDERERERQILDED
>g11188.t1
MNSAVIRIEVLTRENYDTWKLQMQALLTKNDAWMYVSGELPKPEVITDVTTLAALENWKRGDNKAKSDIILSVSPSELKLIKGCDTSRQIWQKLQSIYQS
KGPARKATLLKQLTLLRMEDGADVREHVNKFFDTVDKLEEMEIEINKDLLSRMLLYNMPSNFENFRCVIESRDELPTPENLSQNPGGVRSSKE
>g11189.t1
MVSVKDSRKRRPQMKFKNERKNSGESSSGKGEFKYRCHKCHEIGHKAVKCDSKKKDTAKKAEDVSFFADKALEAQSTECRKGWCLDSGATSHLSNDISAF
TDVYQFDRGKVNLADNSNTDIIAKGTAKIFADVHGKNKNLTLNDTLHVPNLRSNLISVAKITDRKMKVIFSEKHAEVINSHGDVKMIADRIGDLYFAREA
SEHAQNMTTEGSSSESKPNRIYRSPAETWHKRLGHLNYKDLYAAWKKGLFRGMNLPEISDDMLCEICLKGKMTALPTI
>g11190.t1
MSTNSIELSDYLWAEAVNTANYLRNRCPTSSLNGRTPYEAWHDIKPEVSHLKEFDCKVFCLDSRMTKRKLSPRCKEGQFDGYSDTSKGYRIWFPKDRLIQ
VVRDLKFVENHSILENVPNPAEQDNPFVEIQEIELNNDLRS
>g11191.t1
MEIIGSRMVLRNKFEADGKFQRRKARLVAQGFSQRLGIHFSQTFAPVARLSTVKLLILLAARYNCKPTVDLRKASEIKQKRCCDRLKKAIGYVVLIKPCM
AYVRPEELGIRSYARRCWKWEQFHRSLFQIKNGKIPTLILTYVDDILISSPSVEVMDETSRRIFYQSRALHFETLGMLDVKPVCSPTESGLCKSDIEPSE
EDAKLPFRELVGALNYLTLGTRPDISFAVSYLGQFNNCFDKTHWTAAKRMLRYLKGTMDLGISYCASEAKLIGYVDAEWGNQETR
>g11192.t1
MSHTGEVDALTRQIGNMSVANDTSANRRPNNTVPYVSLRDAAETILPFDGKNMPVSQFSNNCLHAKNMVSPGAEYGLVQMIKNKLVGPALRVALSGEYND
IESLLAVIKTRFAPVYSSSQLHGELSKVTQHPDESVVDYGSRVSMILQQLKSCYQTENPNQAIQFTNSAEANAVKNFLTGLKTDIYTRLYPRDSVSLNHA
IESAIKAEAEYNEHAQRMKITEGLMQSIRCNNCLGYGHNAYSCSTINPLAQVTHVQWQPKVCTLCKNPGHTRAECRTLQLRGLNYRNTPINNMNRNMNYN
QVNRQNHTASRNFNLVCRYCKIPGHSIEQCRKRQYNNDPRNQLTRSNNQETRIRESQGNKERVQRNGAALNEHPRVRLVTPEQTHEEAQE
>g11193.t1
MIDTGSDINLIKKNSLHENVLIDNKVVFELSGITKGRTRTLGVVKIRIFGTDTLFHVVPDDFPIQQNGILGTEFFKNQRATIDYPRASLVVNGIPYYFHN
DETIMIPARTRKQIFIRVANPEIKSGYVPKLNAGPQVYLGNAVVSNHHGIAYLYAINSSDEDINDTSAEKDHKKMKTSHPISKRQLTTDSDGSGNPAPYK
KIRTDDLPTYNDSDKEERVELHEALSDSDSSTISYYYDTDIDSDDNSEIKFKKQKRKHESSSSGQGRRVKRKNRRKMHKNVEKSNSSTEECVNLDTTPGT
SPIEMASPVEHPHKKVVSEDFESEQNYQHIELHNKEHKPMEVDLSDDSFKAETNINVEAQIHVPYGSVRTPQNLENMQTSQKIPDNVDTIQIIEKDIPLK
KEEMEAMKINQEEKMDYEINYSPLKYREQKKPESTSIGSSTETASSPFHGINPKLIEMTKSKTKIKTPLTNRKRKKQTNIKPKSPKKQTKKLMKRSSSFL
QVPRIEKEIKIPTNILYTRDHIWMKKDHIIYFIDTKGNPVDEIGKELMCRNICQIPENFKGTLGHVFTAGKPNKRTFGIIIKEELKQEISEEIIMRGFKE
LKNEMRQFNILHANISENKSNINISWFKIRNMIRLAFLRTNLQITICQGRVCIPKHEDRLQIIREYHESSIGGHKGTYKIAQRKANKARVTNNLSSNTED
LKKKVIQNKENDDDIMYPEPPTESSDRMTVENTTNENNLEYRTNTNIITSNTTSSTSCTNNVIIPGTTSSFAFSNTALKTALNRKLDSTCEPNSEKAFEK
RVLRELHIFNLKVDDISETVDALLKATADEKSPQKSLTSQTDERTPQTDERPPQTNERTEN
>g11194.t1
MVEQQNEFLKQLDSRININVASNAAAAANPNIIQSTTNIIPTKPYNKYRTLLKFDNDLRANITASKQLV
>g11195.t1
MDNSLADNLLDPIQYVENIDEDVYKYESSLFEERCGTFLAVVDDFINAVQQWFLKYRHLLSQCATNELLTILRVPFPQFPKDSRTLLQTPTSCPYEIISI
YPGFYCHLGIENGLRRILNNSYQKALNYAKRKSNSDTETSCSQLGKGKRRRKHKSQDVSDNSDSDPQRMTPPPSITISHDIRTDPCDELLHDKTAPVLLP
QELNNVFAHVDLSIHKDEEWNYNNINTEKDIVIIEGGGDFNDNNGTSTAIVDEVDKEDIFLRN
>g11196.t1
MMQPMDNDTSLITNNASTSKEHFDTVECTEGTHVWSKKETILLLQIYSEHKDTLSNGKGTVKQYWEKVAKLMQEKGYNVTGIKCSTKFQARKRTFKVILD
HNKKSGNDRKEWEYFEIMQQLFADKPWIQPLSVAESHVDSIEEKENILQEKCTKRRKFNIEEYILQSKEERDKRRQIRAKEHEEKMCSFKRLENLMEKLI
EKENKS
>g11197.t1
MRQVPYQLSGGEGLAPPSAKKPVVRMAKLNITKIEDVSFQLPLARRTGNAEAPDPLPGVSGMGYDPSPARAEEGEVEPPSRENLSARTMEYNHSWLEKGK
ALDREEEEMETDSIDGGDIHNTAAEEEEDRCGSTIGGFSPGSARGDEGAVQRTDGPEGRCTGAPGSNRRAEALRLSRTSVQKPAPAPSPASPVTGKETKA
PNPQGEQGRSQGKPTHAAPTAKAERPRKGGKKKGEDKAGGGQGPSKTGFQSAPGGKGGAASPVWI
>g11198.t1
MSRTLKDDPVGNSPISKQDYVGVSEDKEIKKRIHRLEEQEESSTSEEDDENLATLSSSDGSDSCQRLVRESRHWSAVELNKVIQDILIDVKEYSLEHSLG
LKSAGKSEEYYIFDSLRKVQKLTSRLASRAYKLENQVLHLKKDNDELRERLVSVESDIASVKRSLQMHISEDDEFCLKIPAKDKRSLSTPMEEESGIVAE
SSMVRQDIHQDSTTLVPTKNKVDTELVDYIVDKMDIFMSTVIEKVQPLVAAEVKRACAQMIRPGPLELRLKSRLRYMRLFPPLSKRRISSDTVTNTSTPR
KGKPVRRTPSRAKAESVEDVNRSARLKRHKEETILIQIADDSKISFSVILADLKNSINLKSDIGIDALRMRRTSKGGGIFLIADKDATQKANLLAECMTN
VLSKYEGKVKVIRPRTNAMVIISGRDDFISADEVAAAVMNSGCCKREDIRVGKIIRKSFGRWSTLVTCPASICEIICKVGKLQTGWGWAGVRLAPLPATR
CYRCLKTGHARASCKETDDRSFRCFKCGDMSHKALECNSKSFKCPLCMDVNKDCSNHRLGDSGCVCPSFFVNQTTTTTFISDSSRTTEKDNSYYRSLERL
NLEDNPQSTPDIVKQEVKSETDNININPSTERETDDSNPL
>g11199.t1
MCCIFVTGNTNLEKLSANTLRKLGLCEDHFFITSFTNATKGRLRKDAIPIAYENAGSNSANENVEVGEMQRDITEALSPNDENLIMEEQISEECALRTYR
PAALNFEISAEEENVMEWTSDKGNVQCSESEALINKPNQVIKTVENCMSANNVIAADDVEDDVDDADLVTELLDKHSDILEEYDVDINIHYLCPHHIQNN
Y
>g11200.t1
MHPHKVTREDQTTGIRKDRPRKRRQSFNPKTPEIDDASFTSTSAKKLKNQDEIDVPEDATLQYAFIDFFLVFSTLYFCEVL
>g11201.t1
MNTSGAIRFEQLNKENYDTWKIQIKAVLIKNDAWGYVSGSCKKPPGGDAAAETTVQRWIENDLKAQSDIILAMSPSVIK
>g11202.t1
MKLQGIYESKGPMRKAALLNSLISHKMQDGDDARESTQAFLDIVDKLADMNIEINNDLLTVMMLRSFPESFENFKCAIASRDDLPSPETLRVKILEEYET
RTSSSQRTSNQNALMAGKPFRKKNRPRKKDRKGEEKNSNRDTKVKCNNCHKSGHETSKCWHADKSKEQSANRADDVSLYIASNTSAHGIFKTGESADNCS
WCVDSGCTSHICGDVNAFTKIDSNEHGKLNLASNACTEVTGRGIVSLTTNVDGHKKTVHLNDTLHVPDLRTNLISVVKITDKGFIVIFKKEKAEVIDDEE
NVVLAAKRIDDLYYVQGRKPDECNKAEAAANSAKIKGQSLKDWHERLGHLNVQSLCEAIKTGSIQGENVSLTISEGIGEGIEPRRPRPLCGPMRHTSIGG
NRLFVTFIDDHSDWCEVKFINHKDRVLDEFEKYRALIETQSGRKVKCIQPDNGREYVNKRFDEFLQKHRITRRLTIPYNPEQNGVAERRNRTLMETARCL
LINSGLPSSLWAEAVNTANFIRNRCPTSKLKGKTPYEARYGKPPDVSHFRSFGCEVHILDQTPNKSKLAPRSKKGIFVGYSQESKGYRVWIPSEKKVRIS
RDVKFLQGISDRPSDLADDSHSEERHLEDRSDPVGGIHTPDKLSNEVQLIRSSDQPDDDADCASNREEEESDEDGEEEELQGRPSIDRPHDARRGPGRLR
KALTGRSGRPRKVYCTIGNEQASLASSAEIPVGRALSSPESEEWTRAMMEEVKADLKNKTWDLVERPKGRDVIGSRFVLRNKYDANGTLEKRKARIVAKG
FSQQPGRDFHKTYDPVARLSTIRLAMAIAARKRMHIRQYDVKTAYLNGTLEEEVYMEVPNLTNEILRRIIEDGKTDRQIIAEAKAMLDRLAIGNQVCRMK
KALYGLKQAGRAWHIRLNEVFRTLGMAPSKGDPCLYLKNGNDHSLIAVVYVDDIIVMSENPQKVVQFGAELSRQFEVKNVGKLKRCLGMNFTRDDKGIRI
TQRTYITELLQRFGMQDCRPVSTPLDVSAKLTKTEPWTAADGEEPPYRELIGCLLYLSVATRPDIAHAASQLSQFNDCFGKSHWIAAKRVLRYLKKTADF
GITYGYKDAFVMNGGCISWDSRKQKTVALSSTEAKYMALSKVAKEAVYLQRLIRELGVDADKLKLSSDNLGAQMLASNPVFHARTKHIDIRHHFVRDIVE
AGSVRLDYLASEEMPADVLTKALSKSKHETCIGLLGLSRVPSTDAFIEGEC
>g11203.t1
MPKFKSSKRRSSRHSGKEKGHRRHRARSHSRERKSRERSRRRQTSRNGRSSDRSESSKDAFSVRDTYSTDSCSRILEQVASRTVSSDDDDMAPSMIPAVE
PIAEKQTVTQADRGVVPVALNPTNDDINRPPNQATVSFADPLANDVLNPQDPEVLPDSHAIIRELFEGNQSLPTSSAWNPVMLNSIQSEARAGLSEDIRT
GLLSKYEVKADLASLAPPKLNKELVPALPPQLLSVTSTRLGHRLRRAFTKPSFNIIGKNAAEAATIDDFLFGQNFAETLKAAQACEKAGRDISKAASLVG
KKTLQPIRQQVPQGRSRASLSPQEPSPSLSIPVTTSSLSDVSTAGRLRNFLAQWADITADRSVLEAIQGCRLPFTSSPPPRASLREMEFSRSTEEFCQSE
IERLLRKGAIEPVDPHTNQFLSSFFLIDKPSGGKRFTLNLRELNTYLSPPHFKLEDWRTVIRLMLPGSQMATLDLEDAYLLVPIEGPIEEQHRKYLHFQW
RSTTYEYTALPFGCFLS
>g11204.t1
MESISVDEILIDFIRENKCLYDKSDVNFKNTSKKKETWSRISGNLKNLYHVDMSAEAIEKRLVFLERYVWKRKSKKKLAPSGSGYEPVKEWELYRNMLFL
IPHIAHRRTKSSFVPLNQSTISLSKASLPEENNLLPLEESNKSINYSSPFYEHDYNVPSDFIEDNTLLVNNEENVILNVDEVIKRPASVMSSCSSLSSKQ
FSIASSSSGSQKSENEPMFKPIRKSVPEMDNFAKRRKTKDDEINKDLAEASSAISTAVKAISSQFSDHKRKNDGYIFAIQEGLNYVSAKNKTQCLIEVLQ
IIQKYEERL
>g11205.t1
MRLIIRRRHRKVRRWWVKPHIYTNIRQKFGAHQKLFTYFQTTDHEEFYNLTRMSVQQFDYLHDQLKPLLIKRSRREPLPTEIRIAVTLNFLAHGDSMNTL
ALFYRIGKSTLYKIIPEVCNAIWEILQPKYLQCPQEENEWIKIAEDFNNIWNVPNCIGAIDGKHCRIQAPPNSGSAFHNYKSYFSLILLAIADARYRFVW
VDIGDYDVFNISGSLNDAGIWSNTTMKKAFEDNTIFIPKARPLPNTNCSLPFCLVGDEGFPLKTYLMRPFAKRNLQNNDHKIFNYRLSRARRIVENTFGI
LDSQWRILHKPLALKLSTVEKIIQAVTCLHNYIIITNITNNQYLNKNSVDQEDANGTIIPGDWRNVIEEHGFINPLGRIGANIGTAAAIRQREILTKYFV
SEEGSIPWQWKCI
>g11206.t1
MEDHQYYDSNTYNEESNEYENNNISIEEKDGDAFLIELYRERPFLYNKGHNDFKNKIIKENAWNEISKIMQDKNYGNFYTPEYCQTRCASLRNQYNREKR
IIDSQYKSGSAASTHKPFAFYTQLSFLNNYVKRRRTCSNIKANETLTSSASSLELSTKIPKSSSNEVFDVNEKSNDSTNEKEDNFNEKNKENILEDTLQA
HAIHKRKTENDSNVLHIKPGKYKKSKVDETKELENIFSSVSQKIIGILDNKHENTNEDEAFTQFIVVHLAHLPQSEKNIRKKMITDALFSPLQKI
>g11207.t1
MREQGREIRQEVEDLRRIMEEREKKWMKEKEEMEEKIRELEKTVTKRKEEGIENEEDTGEKGLERKLKEIDKKLEMREERKKNIVIRGTKGKRNEIEKEV
KEILKEVGIEAEVSCKKIIEDGREGGIRMAIIGLQGLEQKRKIMIERRRLREKGIRIDDDLTWKERKMRWNLEDIARQERGNENNSNFKMMQRNKQFLLL
FLYWMLTYKLLKRKKLHMRWYKRRWYVRPINQLRHKYGDYETLFQDLKNDENLFFRYTRMNLSLFNKLCQLTEPYLTKNSYRAFPAEQRLIIVLRYLATG
DLPLSIALAFRIGESTVRMLIKEEMQWLSLPENLCYDGTISSALKQRETLCKYFISPEGEVPWQYDYVRRGAYGENI
>g11208.t1
MSSQDPGGGKTQPFVKMANNSILETQKAVDTLATLDKISASFVPFLPSSRDDAIMTCDDDCVESSLSNEPDKTEKKKFSSQLSGENSSNSQDDDMSCTLT
ELLKVIKKRKINPDTQAKELDSDLISPARKHQQAQHLKSASDATTLVPKDIWQFEQHSKLAPCQ
>g11209.t1
MLKPKALTQVLSQANTGGVENTLLLNRDGGLLAYSGYGDKDARVTAAITSNIWTAYEKNGRNAFKEDELHYVLMDCMEGKVVITEVANLLLCLYAKENVG
FGLLREKAQALAMYLDQPLKTIANMP
>g11210.t1
MSIDADASMADLSDTNSHEMTENHVNKRCNNQWVRLNVGGTYFLTAKTTLARDPNSFLYRLCQEDSDLISDRDETGAYLIDRDPTYFSPVLNYLRHGKLV
INKDLTEEGVLEEAEFYNITELIRLVKERIILRDTRPQRDSKKHVYRVLQCHEDELTQMVSTMSDGWRFEQLINIGSQYNYGNDDHAEFLCVVSREYGAS
QLSSKEEESTDRVKVPLSYSTVSHPYLSQSSHG
>g11211.t1
MPMACSVKGCKSLWKKHSKITFHRFPPKNENYFKYWIAATGIDDLVSNAQVCSLHFIDNDYFTHTKHVNRKFLKPDVFPTHVHKNMIQMLQDKGNKINKY
DKNDTPSHTHINEEQNDKLIDEEEANISKLMSCSLMNKNDKPINEEANQNNVMFIDEQQVEQNDVMLIDE
>g11212.t1
MLKQKIIDQKILQEERLEQQASMFNIIINNKEAALKQSLESKKKHNRALTKSIQRKEKNIKNLKTLFKTLQDKNILAENDAFKLTPNTVSRILRKAF
>g11213.t1
MSTLTVVELKERLKSRNLSLAGTKSELIKRLLDAEVSSEELCATEPASNATHEVQDDKPRQAMSADNTVPSAREVELLRKERDLAEREVELLRRELEVED
DATASKKRVGSNQCAEVVGS
>g11214.t1
MGLSHQDLNPTENLWNYLDDMSEKHASNKTNISRHFSMHGIRLIWSVLGLCLDVWDYCSPLSSLDVVKCPGPKEDTQNIDKGTLDSFSSFPYENFLGVIK
SHLRSIYRPLQQLANKDIETQGVLIKPYPHKNSNFVTLKKPFDGYNLPIRGQQYAIVITKDFTLSTNKANRYFKTINDAVVRLYSVIDSPRGIIVVGKRF
TRYENYYEFPMESSELGIFKVSKFENTFHYYNIEDYVVVKFPISDNVKEESVGIIPSSWINYSLNTCKWPPKKYPSDKISRWVMSLTEPKDDFEDIQIEI
MHEYDSYVKARKASIKAEEESAIDTAAGETDIEKCRRRRKPVRYEDSESSEIDNPSPKKLKKTKCFVINDSSDEENYAAHNIKTNVKKFLENKNRSPSLL
SQTKKPRIVKHTVLSPSSCTERRKMLSCHATSQSSVLQDYTCLEVKKNKQSVVKSLFNDAAREIHISELSPNRNKSPSYKMTSTPIKGKDTLSEVLDKVS
PTVKTSTTKAATSQSCSNLYNNPIYFNASPLRKKLSIHGTSSSSFEKMSLSKASTTKDTSISFKSVTSQPSHKYPHVAAVLQILVDRQEELNGKIEHVIL
MLHRIHRTLAPEEKIIKPKGLPSLPLNDENAFSEFQKFLISDDNFYPVVDYFCTLMKVDEQTDEYTAVGHILPKLITNSLARMINYAGSGLVKLKFQNTK
LHEAINCAVLKIFPESNLIQAERKISRWFHTNVASGRHNNITIFSWIEDHIKKYEPIIDINFSSSWDLVWQTTITSLQLQIESLTSGLSNADYHKMLTVL
HLMKESEDLLYAGKTKAFIINVHNSIERHSEQGSRTFRIDLLPEVEFIGDLIVLHAFPGGPIVITYQMLVNCLDKLEAKFSWLFYVKYMSLQSAHKPFEV
DKLFFAIYSILEEAYKTLGNEAIRVYPRTHDHDFGNIIKSTYKEERPYLQPYVDKIWLTSNHFLNKFGTQDIPYLIEQYGQEKLHNYPIVSIESGLEKMH
QYGTSIRISEDQAVRDIAANFKREYFVAYYEKHKVLPKVVDNWRLDSRIKSLILKGKPGSIRECYKIPNKAWFLMEYSQNHDFNYFPQISDLLDDKAITP
HLDHIHQLFAWDALDVMRLKKPYTRENTRLILEILNRPVIDIKKFYEEVEQLGYIPPNWAVIQLMAKERELKIEARTFSILTFECRMMASACERNLGEHI
LPLFKQQSMTLSGSELKHKMDVLSTLPDTTTHTWIVFHHDLQQWNYTFRSYQQAHLNNVLCDLFGVNHFRYLMNIFTDSKLFSANKFTPPGFPGRFTIWD
THSGGNQGILQKLWTLITIVVIRNVMHILDLEHRLTGSGDNQVLFVRLLKGSQLSNMINLIKKRLRDAFESIGLALKLEETWTSKDLVCYQRKYYYKGIL
IPGGIKISARAFSGTGDINAGLNAVVTTAINGGVSLTDQHSDPIIGPSFAYVEIFANLLYHQDWNKIVPKQANPLVILSMLSSDFGFLPFVQLTGFLYAG
HQDTLSESLALLKSIWERHLEYRSVIAGTIQFKIGGCKDLDSKLQLILDPTALNIDRPKLPEAVIRDKNMFNACQKEDQVKLTVELLKIRPLNTALLHSL
FECSHIGSLLGTLSRFNKISSLVRLVGLNKDIMLIIVLTTLHIDCTFSARIFLIAASYGLGLDFITGPYTPPPSEQLIYHDKGIPENTVIINHQSELQYT
>g11215.t1
MSVFSPILIVGTNRRVKIFGVCVCFIVCIIFRFTTMPKVAKKKKTVHWRTDQCSNPFNLPNHGKKKGSTLRQITKGQLRAWNIPVNDKNLQMRICNSCRL
RPSLSATSTVNEPSTSNTNEENRQRQEAGPYVHDVSLTDESSEKSVKSSDTSEGKKVRIISEVIAGINEGISFVGSSPINMRKIHQTKYCKQKIDSISNA
IKNNIFHVFDEGSDNKDDEKTCMLKVIQEKFTSTSDRTMKVKILTIVHQWSYLKIKEYFPTATRHIIEVAKTIAVQKGILEGSNPKSHPTLKENVINRII
AFYLSDEFSRIMPGLKDYV
>g11216.t1
MNRIQWIEQTQTKNVNNNKTDCVKFKDIENITNETTTSLANQRNNVDSYINDEIENNYYEAAEGKNAVKYVEHFVKNMKHIVDQNPAKPKNYDEWTNEER
YKHITENIKIYVPNLPDSLLFFISAALYRGDCGRSSTDRPLWLDMDEFRRGQKFARQHIFSIIFSNVLSLFELFAFTDGLKPMIFNQQSHTPLLAFNR
>g11217.t1
MDFDEDVSLVQTCGICETICDQSEIANHSCLEGYTQYTTDPQTFYFYPLLDDGVTIIRKNIMPNNEEQVVATRLQEKKTRVLSEVQNTSKKPQRNLNQGI
RTKLNHDDEETLILEVQLREPLWNYKLPLPQQNIRIVKNLWQEVANALNGKITSDEISKKKERNDCNTGTSAIERIANALCDNNDVMPDLPPPPVPDEID
SFLSMLGCQLRELASRKRREVMKKMLNITYDALTEQYE
>g11218.t1
MKIVQAIVCLHNWLRLQDIEENQYVPPSMVDQDGPNGFIPGSWRTCIENSALYDISKCGTNNSSRQAREIREEFCRYFNSEGAVPWQFDHC
>g11219.t1
MYDKEDIPETKYKYFQYIEKEKESISYHIYCPTCEVYLGEKSCLPEFVHCSYCDNNVDVSKPSNFLSSISLESQLQKLVSDSRIASSLLTHRFNRKKDRS
DAFEDIYDGEQYKKHCGLGGILSSPLNFSFSFCTDGVQTGKSTGKSLWPIYVTINELPFKDRSKYMLLAGLYVGPKDPNQMVFLQPFVKEANKLSSEGFS
WIHKGKEVVSKVIPLCAVTDSVARWQLLNMQSFHAFYGCTFCYEKQEKTSPRSRCFNVLSEKADERTAESTYQDAIRAYKKKDEPCVNKRHYKGVKGPSI
LINLLYFDLIWGFVVDYMHAIFLGVIKSHMEYLFDSINKKCWIGMTDNIALKNLTDTIDSRLLSIQPPTAITRSPRSIEHCCLLKDKYLAHLAMLSQATN
ILLQHSVLRIEIEEAHNLFLGYCYYFQKYFKPKHTIYNLHLLTHVCKCVINWGPLWTQNAFCYEGQNRHLLQLYQSPFQVTLQIARKFLMFNSLSTLCEE
LVSFESTINFSERVLNKRLRYFVHSDGALLLGKGQRNVSILSEEEQCFVYFGCFNINDFTFFNRLLYNGMRYTSSQYVDKKKNNDSYAILKDGKIVKIKY
ITMSPLGEILLLVQTIKCSRRLLVQNDYVALRHILKVKQIGKMLCVKLSSIKQSCVVMNLPHNIYVCGLSFGCHWD
>g11220.t1
MKNNTDKMNTSSTTMSQNDVERTGAILQDNFISVNRIIDDSCASYSWQSNSNGINEVINVTESTKSNISSNNNEEIRKIVLDSSLKDSESASSSEKDSLS
NDTSSKPIDHSNMETKNKKLSERLCDCTNTTW
>g11221.t1
MSEVNNSEWYALVKYKSGGKTEVVPVHKIRMKIGKSERIAFNPKSLTDFDKTIFYTVNTAHGSKDGKEHKWYALIGLLAESREALEHAMSIKRISWPNLL
GEDESESNSTDDATLKQTNMNSYNMTISSTRDSNKNKKMIKKNATDAIHEKILSSRRLNPSDASVSITDDEDIIEHLLLENKELKSALKAEQMWNNPSGD
VKDYINILKEYLQRIEAKVENARQFSGEIE
>g11222.t1
MKICKRNREKKKPRDDTKAVYQSTKDERRAKNQCWESVTCSQNTSEAPTSTGTVGLPPNVVFEPKDSEPFTLQSVCTARPQNLNCSRKDADNCGDLVGDA
FKQIVANEDKCDVIAPLHDPMDFYEKFVKRNVDSPIVNQLAGDDVEKSQENLRSTASQTFVSPSVMQEQNRKRKSMQREEELHMLALSEAQMKIDIAAML
KEEAKIKLEEAHYRKEEARLRMVLFTHKLDRKEED
>g11223.t1
MTNIVVVQFSDYVQTGRDKRFNLTCLFRGPGEAVVTSGYIGAGSGSPIPIEYLPAENTLSSKVRLMILYQGRPTTTIAVGDPLTFRLEAQDGYNYVTDIF
ATNVIARDPYSGRSVQLIDRYGCPVDNYVFPGLDRLRDGDSLEARFNAFKIPESNFLVFEANVRTCRDGCQPAYCSGGTGRSEPSFGRRRRDISNDTVAD
EDEMSPITVTDGGTENASTILNATGIVGDEPENEEDEEEEEHVREMIEVLDSRMDIEDETVVERQTKISENICITQNEYYGLVTAVGILVVLLASVVLLS
MLVYRKYVYSVIMKNRRLDKTCNRSNHSDEPYSSRVNNFSFMRTGLQKPFQASSISRSMSNAISQRFASSSTALEGAVGLSTGRRTGFDPSEPIYTDPSL
FEVTRCSNTAKSTLNDNFHLM
>g11224.t1
MPSAYRVQSTTTIVPVVEAHNKAVTENLSFGDRQTGVNEKTITVSAQTIVGCNGGLGRVVYERLPDQQLQGFDDDVVRDSAAPFRVLEKCQDLCLRDRTA
TNNLVRACTSFDFQPGNRIASFSGAAEYEESTCYLTREQAQPEGIGNLMLVPNSVHFTEVCLASDRIERECPKRRYVFERHPRKKLKLPLTDIKEVSAAN
RTDCEDRCLNEFSFVCRSATYDTALRSCSLSRFTRRTHPELLEDDPNSDYLENTCLNGERRCDGLAVFVKEENKRLRGPFEVDIYTNLTLDECQALCLRA
EIYFCRSVEFDEQTRQCVISEEDSVSQKDDIGISSSPSHHFYDLVCLDNHPSVARGSEYPDSSSSSHLFSDGRRPDTAFQRYRNSRLSGEFHSEITGRSL
SECLDECLRQTSFQCRSAVYSEHYHTCRLSRFNQRDGHRIIYDADYDYYENLMHQYLDGDRDGPGYRPDPLGQDTNFGRPSLGRPGYPDDYDKGYSSSVK
PDRYPDRYPDRIPDRIPDRYPDRYPDRYPDRYPDRYPDRYPDRYPDRRPLDDRYPGQYPSSDSDNYPDRYPLGDRYPDKYPAGDRYPTGDRYPTGDRYPT
GDRYPTGDRYPTGDRYPTGDRYPTGDRYPTGDRYPSSDRYPVGDRYPISDRYPISDRYPIRGGDRHPIGSDRYPTPDSGTLDRYPVNGRYPVIHGVRYPS
TPSRYPVDVSDRYPNMIDRYPLSEDPLDRYPTALGGDRIPIDRYPATGRYPDKDPYANRRYPPSGHGTGPYSHGFGDDGRGPQSYGPEPRPQYGGGPYGP
AARPAGGYGGDGGGIVGGGYIGEGGVYNSRPFGTAGGPIIGRPPLISRCDEQDNFRQVGPHTRVRKPFVRRYTTASSLAQCERECADARDFVCRSFNYRP
YAAPYGAERDNCELSDRDSRDMDMGNPVYYDTGSDYDFYERNNGRQGVDGECLDVSQVCSEDGMEFTLRTPEGFIGRIYTYGYYDRCFFRGNGGTVNVLR
ISGPQGYPECGTQRVRIAMSG
>g11225.t1
MPLSTDISTALHLLEQVQERVEDDPKLQMHTSQDLKSLISLLEDPVFRSIVTIQDSLIELNTQLTHHPSILPGDFDINISGQLELSVPSTPVQPLGPNMY
QDLYQDSSELEDQRVPVAPLLHSSSEDTSAQVTSPSLASEVMGMPPITTPTYAKEFKKVIEAAARGRQIFTVQLYKPEGTSLGFSVVGLRSKDKGELGIF
LQEIQPNGIAGWEAHRGPFCGSQLPIVYEGHLASDFSRDINVRSTQEGCSDETSGSAKIVVARKRQRGEIQKGLVVTVDSRRGWVGGRGEYEEVDGWEHW
SEVKLLVWLPCDGRLVEGDQILAIDGQPLDSNISHEQAISILQKARGLVELVVARSTQDVGSSLPTDELSGGSSSTAAAGAASSIVGGGGGAAAGNNQTS
SDKDQSVSVSSTIVTPGPTPKSSQPTSTTSAATPTPTHTPTPTPTSTPIPGGLVIERSPSAVSDASKSGSDMVLNTEWAQVEVINLINDGSGLGFGIIGG
RSTGVVVKTILPGGVADRDNRLQSGDHILQIGDVNLRGMGSEQVAAVLRQSGTHVRLVVARPVEPTSPDYQALGSHAPIVPTKILGDPDELDRHLVHSVS
ESYNMRHVQGGDTSYDNGYMYSQESDIEMHARPGLIMDVVRNPMPIGAMPVIPAVPLPVQLQDLPVLTMEPLDINSLPEMERFTVNLTKDIYGLGITIAG
YVCEKEELSGIFVKSISEGSAADLSKMIQINDRIVEVDGHSLQGYTNHEAVEVLRRTGQTVNLCLERYLRGPKFEQLQQAIAASELRLPQPSSPSITSLP
SFPMSADGETTTEIEPEGESHTTVDSAVLQEGERLRISDEQDEATNVEALLSDPSSELTPQIRAAIKAKWQKIVGPDTEIVVAQLKKFAEGSGLGISLEG
TVDVENGQEVRPHHYIRSILPEGPVGQNGTLRSGDELLEVNGYRLLGINHMEVVSVLKELPINVRMVCGRNIASQDPLCPIDTAQHQAAFQTRSILGGSL
QNLLPTMDRLVKAKSDGSLASTTTTATVTDASLNKMKSRSLEPLTGLAMWSSEPQIIELVKGERGLGFSILDYQDPMNPNETVIVIRSLVPGGVAQVDGQ
LIPGDRLLFVNDIGLENATLDQAVQALKGAPKGTVRIGVAKPLPIPDSIVQVSDQDDRIEATRDKDAVATVSSIVDSHKQRREYFRERKINVTEPPHMDL
IEGLKHQHNLVKSESF
>g11226.t1
MKRSKSFPNESETTDRVTELEDLLSSRSGLTETSINKPEIDEDEEEEEDHWKDASPVTPICSPARRPPSLGKLRQRDKQSPTRYVDIDNDVEIIHEFYPT
ISKTMHEETSIVSYGGTIIVETTRIPRHTKDMAARIEKVAPKVKLKKQSSLELESSRIPPVQEEPLSSAEEASRITTTTRSQREAEERKKSLKHHSSVDS
EERMSTSRETLEKSDTSSEKGARKKVFTEKEESRRGSKKSGRRSAKLERKLEEDSSERKLESLDNEELRRKDGETYRRSREERKSLKEQECIERVTEFLT
RHSIPTYPNMSVGLETTEPLVPENVDEQRVKRPSVISKDGETASPSTTVEPSIISTKRKGSLKSISEMTKETKDFPEDSRMKDIEGSLESKKQRPTLERS
SAAVLDAQQPDPIVQLPAKRPSSLRKRRDSFSRESSRESLLEEKKGVRIQEDVQEIFFEDTSEQVDLLPEVQLVTARIITAEEASALRFEEAVTRIEIHS
PPEVAVIAETVKPRLARAPSPEIVDVSSLQLPALAKSTSESTLTESKSDADEDHKVSVRNLKPEILLDLSKVSDTGEEMEEMIEGDKDIKERRLSRTRSE
GSKRLIKNQKQEQFPFKIGSLAQPDRPELTILHEGPIDRTASIGDITGKEDAKKEDSITSLQVRRESKGSVPKDLAIPPSEVATPAQDPQRGEEQEESSS
RQEVKEDTKEARDYEQTPLQKRSPLLEELVCRHEEDNLICKEHSLEYQSQTLESQSDHLFHEVITSSLEDLLKTVPESWTREVYEESLDEVEHSFKETQY
SPKEKRDVQTQTVQESKGTQCSPEQSVSPCDEEPPSISPFHVSRKYFQSPRREVQTQTQGENKSVQCSLDDLGDLAKSIAGSSTRSEQTQESKSIQCIPE
DLSARSSDRSRSSSREDVLRSPRREVEVQTYQESKAIQCSDDELLEADQTSTDRPERPHQSRPASSTSRKTESSPSSSSSSPRKFPTVVFVEGKGDMTVT
HREHDGDVTWSKHWGLERLVEIYREPKTSLGLSIVGGKVDLHNGSSSKSQNISGIFIKNVLPNSPAGRTGGLKIGDRIIEVDGVDLRHSTHERAVEVIQA
AGNPVCLLVQSLVHLSPEHSSAVQEERDTKARRQTVKSHTSPSSGISPGTPTASFRRKPPPVSPARSITPEVIQPGLEDGDAQSSSHGDSQKPSSKSSDG
SASSSRRSSMKKSIRKTAPSPPVNPGILREVSEEREDHIAEPVAKPKYSSDESSDDDEEDTRMLEGNVYTKSGIEISRKSAGNVKRTKAEIEADPEEEDE
YGYTIKKIQKKYQNLGHKVLMVVLEKDRRGLGISLAGHKDRNRMAVFICGLNPKGVAHKNGGLLIGDEILEVNGCVLQGRCHLNASALIKGIPSTRFKII
VYRRSKAVDDIAVKPIVQFPPTLDDSLHGLGIMIIEGKHLAVGQGIFVSDIQDGSAAEQAGLKMGDMILAVNLDSLLGRTYDEATELLKKAQGIVVLTVC
NPNENKVEQKELQKEKDKAKLGGETSDIAQKTPQKGAPVSATAKETEKPAESEKVQLDPKTCQIPVDQEVTIEFQKEKDQVVGVFIAGGSDTLWNGVFVL
DVFPEGAAGKDGRLQRGDQILSLGNESFKQIESHKAREAMLKLTSGTITMTVLRHEKPTEEYEVEIQKKSGRGAGICFAAFRSGKGAYVTELMPGGQAIE
TGKICKGDHLIMISGLDVRDVSFDDIAFHLKISNPLQLKLARVLRAELSTRVPMYEEAPTDTVDSSVIYRATTENNRGEKEFALNCFGINSRRALRRLES
NLSTRMEY
>g11227.t1
MSSTLLLSCVLTTWLFVDIGAITVSIDRADIKAPPTRSSMIANGWRPLTNSYEETIGTNVSPSSHLEKNVQVHPVLSKFQEHMATSEKLKPLRKDKPPVH
EYSPPSILGSFSVFGHAATKARGETKTPSKPKASETREYTFLIPPPKDAYRFEVSQHRKPILRDTGNYIRQPQYITAQNTHQQLPDPVRAATYFIKSYAS
TDHPSTHASNHPSNRPYVPPYAMPQALQSSRHQVKPFESLKINNAKPYFQPPGAEIPGDFGKQKIGNERDTYDRYQAQSHSAQILNAASSGNFYSQVNHS
PNGHFKSSYERDPAFLVHESHEVSYVTSPGTYNAYNNFRPSLPYETLLPPAVYTSSSTPPSTTAVTRNPTKYSQTVIDVVRENDYKRPDQSTRIKPEKLD
GQTESPNSRTTSTYYVSEQQDLTPPTWAKSKYTSDLNEVLPRENPPSKFSQEIVNQNQITQVPKLVYHRPQSSFNPSPPVEVYSPTPIPDYETPESISLK
HFNEQQYLLQQQLLQRDRERLVEQEHQQKLEIERQQQEELKKRQEELDQLLQQEKEEEQAARLAVESAKNQSQDIVKISPETMPYTIQLAQFEPQVTTDV
NILVSEPDIYNVEQLKLQPQIPQVPENQVNQNYQYQQHRQNEYQEQQVDYREPQIETRPYRLQKPFRDPQRRKKPTTEPSPTDPPSQSPETPVSLTHHVD
EVPIQTTLAPEAQTLPAVTTQKPPRTRRPNIPLRRRKPSTTTEESVTTSYTDEEFLKYNREEVQYNQYDPSRRRRIKPTQATYNEDTVAEKRGNVRKRPT
YRPRVNHDDAFDAQVVTESAQLSLNSYGQTTESAPSYNENNQFQTNQPTVSYVTNQPVNQYYDYSSQQSTGPREEHREEHREDHRENHREDHRENYPENY
REDVTVPPQEYFTEISREKVEDYNVDTRQKNANVVTNIPLEDLYVKTDGNYYDRATTIASTTTTTTTTTTTPQPTTQAPQIVSSTLRSHKMRPLRYGNAT
RPRFSIKDYKSRLDYKSRLSQVSTTEAAPTSTSETFTRGSHIKQRTSSAKNQQLQQPSDTTRETTGRYKYVSRVNYRTTTTPSPAIAREYERFSEETASS
TTEKSNKFVPKRRPISSNVYRSRIATTTNNPTRSQVNGETNVRQSSTRPENVYSSSIRKRPVIKSRLHSHKEHPAATVYPESKQQDEPTEMAAEETSFYS
VMTTAASSSTTRLVGNEIVSEKEETTSLDSHPVKLGVHEDKNEDHQVETVSQDEEAKAALIDTTTINDDDRQRVSSDGQFNQSRVEKAEVSPSVESKVDA
PEAESEAAETTTKFDVHSDEEELFAKASQSVADLTSSASALYDKPGLFKAVSPESRLVSPHFKITTDEPTLPIEAFFQEFSKKN
>g11228.t1
MIAGCVTALMIRIASEVLKNPVGGASWWLLSPGGTEVGTRLCEGYHPFWFRRPAIVGQPASDHHGDKADQKSHDDVDLRLS
>g11229.t1
MPQGGTGGTGTYGQPQVGSSPSTPSPGGASTGGATGSGGGGGGGGGATGFSTGAAGAASFGLGVTGGSLGGTSTGGGAGGGAAASGTGWASKGPARRGRG
WSDWRRGDPTLIKGLWKGSKGPLGKWTYANLAR
>g11230.t1
MAEQIQKTDVDKLSESVNSLQKSLECTICLQLMTEPTKTRCGHSFCKSCIGKVLRKKNATCPLCKKNLNRRNVSKDDHLEACITKFKHLVTAIQLDSNID
TRPANKMGRFSDLHFDDIYVTVLSHSNPRNTRESYVSIMVKRDDSIPADENENATFSRSDVKVRTWLYHMPDEPSCVESNNLISDNHNELNTTDINENDK
SNRRNRRKESLNKQSIDNMEDTNTEDTSCIRKGSLEARKLNEEIKTDSATTIELKYKAFHATIREKIHTSKSDVEKTNNQNNSSLTTVNDQTRQISAINN
SISSTSSAFAVQSSSADWTRMIEFGKETKRGKKRKMKKLNVSTEKNKDTPRIIENVTLSPSKKYNLTKIVTNNNNKKKKNNQKKNAIDKNLDLSNAKVMP
SKVLSETDTRNQKESAKDNANSSTLLSPNHLSIKMQEEENERIRITNLSSNQVNEIIGFENVNKNFQASQNRCREESAEIIVEHYDSLLPSPKKLTILTP
QKLNESVREHEIIRDIAQTPPVDNFGNSSPTENRTSELERNNNTQRTLEEVVSSQSLQSPISKARLSLKRKSGIEDKKKTDSPLLDQVPLIRKLSISEKD
DINDRKYIYSYPLSKGGKLFDRLSNVKRDLNLEIIDEDQLQTNRNRILDSALLKKTTDQNASKIICQQKLINHPTTSKKSSKNIKNQRRPVKFLQKGTMI
RRCNVKYFYLGTTKRESAQVCNMASVYNMQQSISKFDMLQYNIMNMSCNLARSPNRSNDSQDIMDITVMENISSVTQTISRDVELSAASPHPREISAASM
PKKDIDHQKKTTMIEDNTEKSAQSPHKTPHASNSVIKKISHVYSATSNSIKLLSPDKDSQLKFLAIDSPMSEHGESRRANSTRQQSELEKPVHTEENNFP
KAKNSHFAASTSKAQELFIENFDRKKRTRYISDKELFDDNKNDNSSDSASDSGRRRIKRDKYNRSSKNAGSSLDTSKKHRSNSSDDQDVIEIISLDSKEQ
DTRTRKFRRILQISSSDTESESTEHIARNCKRPRADDQSDQRNASIMDVPKKKCLSIRNPSEEKLTSHRPVNRQKGLTMRESDMFESNSIFNSENLDYIL
QQSTYQEHNGSKKSEKIAEASNDDIINRVLQINRSQNNSKACRSLDSAPWNIETSQREKNSGECCKSLLQDNFDEIIANVELPQSHEDMIPCTNQPIRSN
LKSRLLAEQRTPNCLVMTDEPCGTAQETPILSASSTHDIFEYSPKNLRKRRTIVTLENLEKEIVKSPNQKRHDCTVDRREKKNVTASPNTIDIDPSGRII
SKHNLSHGREELFEEFSSLAEHINASTDRPHVDDGTMQKPVVGNETTDDFFDSLMDVTQHQVQLQKFEKELFDIPVKDQNQRTTKITLQEDSIQEKQHTP
EKRKKDTQDEKAAIEVLSADEDDVVEKTPERKMKNNGNNMKLHESRKNLSYLSPISKPHFEPPSFVEQTPSTSKIRSVSKNDASTSVKLYPLYHSTPQNS
TTDKLKNVCQQPNRQKLCFICSGLTATRLAIVKEFAMTYNINFVNQFESDITHVIVNTIGEKNAAKSTLKFLQGIAHRKWIVSYKWIEDCIEQGKLLDET
PYEATTLSDGIIDDGPQRSRLRKKDLFESFTFWCVGPYLNVSPNQYESLLLATGATVVDSLETLAQKEGMKGIVIQDGVHDDKEIEHWYRTAKAAPISDS
WIVNCISNYKLFNLASYVHLSLQDLYAIGFPQELVGEYSDDEE
>g11231.t1
MVFSCGQLSSILSTYVIARLKLGEEIRRSSLKASSCNVTGEAARYGVENLQAKLQDFMLQKIHITTNGSAIFHSSAKLVLFTQLSFDERRYDFYNFARSE
YRIY
>g11232.t1
MAESWNLTSIEPLDDTNYFLWSEKIEGILRSKKLWKKVINVKSPEKPEEEDEDYRNKYKVWNEWDDDNYAARTIMINTMSKAQLLKYSREKSADKLWSLI
KHDMANETEQLRARSLSELSTIRMKTDESVDAFLNRAEALRNQCVQLRRRIEDYELKMYILRGLRIEFEQNIRVFEMQKDLTINDIRYALKQEEIRREKR
KEEKTSRGYENVRRAREKSKSDILCYNCGIKGHTSHECYNKQKCFNCQGFNHIAADCKELKRNSASRGRGFSRGSRGFFQGNFRGRGAGRGRGRNESTSK
INDEAVLSVNEKSHHGRRRKGDSFRDKNGRKLNSEGIGEILAKQSTCKNGVRLTNVLYVPDINANLLSVAKITDNGFNVNFNEYKAIVYDNQEKIIMKAE
REGDAYYVKSLIQNETAATSQEIDIWHRRLGHASKKIVEDMKKEDLVIGMKESTEEKKQCESCVEGKMCRKNHPRLECRKTNNKMDLWHIDLIGPIKPQS
RGGKKYILTVIDDYSRVIFVELLKEKSDTTEQLKKLIILKENQTGLKLKAIRSDNGGEFTGNCLKNWLSKKGIKHELSPARTPQCNGVVERANKSIIEMT
RTMMSDSKLPLNFWAEAVCTATHVKNRIKSTVHGKTPYEMWNQRKPNIKYMRVFGCTAYLLDKGCTKKKFESKTLKGVFVGYSTNNMYRVYIPETGKIRS
DCDIKFDENKMGNELLNEHDNQTVNRNLELIVVGLNSKNNEREESDEEEANDEERRTETESSEYEDAVLEQSDEDDMRNENNSEELQRQQEEIRNKGRPK
GTTREVIELRRQVQRQEDEQRCQEQNLRRSKRIKDQQAAMLSIDEEIPKNRYGDAVDDRFVALGARDLVSFPTYRGQGDTQS
>g11233.t1
MDIVSRQTLLYAVASHLRKQAAQYTGRITRSCTSGQNGAVVISIMACRLRFPGAAELQGNAYQSGRISIKALNPSTLIVPCNSVGYPRHHFPKSKAVYYI
KKHKNNDNL
>g11234.t1
MSLRRILPWMWCFLITSECYNTKNRGEDGSKLIRISGDIIFGGIFPMHEQIASPIGASPCGAVKEEKGMQRLEAMLYVLDQINADPELLPNTTLGALILD
SCSSDTYALDQSMEFVRSYMNQDISEYKCENGKKPTYVPHKPVSGVIGAAFSVVSIMVANILRLFKIPQISYASTSTELSDKSRFEYFSRVVPPDNFQAQ
AIVEVIHLLGWKYVSTVAVEGEYGEKGIASFIALAGEYNICVAVSEKILRNAKIEDFDRIIERLSSKHNARGVIIFVDEDNISLIPMMHKLSSKNTVKQQ
NSPQNLKLESSRKLLQATVRANRTGHFMWVGSDSWGAKVHPVRDQEFAAEGTITILPYRNVLKGFDEYYLNLRPRIGDECHRQTESNVFHKSSSGKMVNC
RNIWFREFWSQHHKCTFNANASSDVTRCTGDEVLVDYEQEGLVPFVVDAVYAMAHGVHNVIEEECVNNLGTSHYLCGTLSPAPDGPRLLQHIRNVSFIGE
LC
>g11235.t1
MTRWATGVGEFHIPRSMCSDNCPMGHVRNFVEPCCWSCVACREDAYVYNDTCKKCYPGYAPNATMTGCVKLTAEVIPWTSPWALVPLIFASIGILSTLFT
TVVFIRFNRTPVIMASGRELCYVLLIGILSCYGMSFVILSKPTTWNCTYLRIGLGLCLSICYSAILTKTNRISRIFNQGTKKIKRLSYTSPKSQVVIAIG
EYELHSPRAPGLIGPVCVGITAVQLIGTIVWLMIEPPDTTEIHPYPLSAVLTCRVSTFSLMMSLVYNMFLILMCTLYAFKTRKIPEDFNEAKYIGFTMYS
TCIVWLAFVPIYFGTNNDYKVCTGAKQITSTPVHLSLMTRFSEFVNM
>g11236.t1
MRTGGMLDGREFGKRIRRLLDGNYSYRKILLIVLVCGGLLLYFGPSFAQWLFSTAREPIEAFEDHCINERLASFYFDAVEYNANILHNPPKKNEYSYLPY
IGNGVFGVPISPEGWLYIKHGRALLLPVQWQPLISHPIPKDSSYREATVVHFTNGIVYKYQCLREGYHVDFQYYAHRGLEGILVQSIKLSNPFLLSQEIS
LKPQDSTHWSNSHIEPVKIQVDGLNHEYSLISGFISVPNSNKIIVISIIYKVPPKTVQVKALSSVKLEFLSSIQYSEPISSEQYHVERDATKKKAIDLMK
KAIARQQRSLREEHVNLWQSYWYTSLRISDSKADGAINGHKINSTMYYVLSQIPRSAQDVEKNVAMNEGCYRGHHTLDAPRLWKDTSSIKAVNEIVEAWL
VTLEKQGCHHLVTGGPAAVQQAIVLSLGSLRFSNQHLEFNIDPQYLHRDYLFRRISYGNLTHVNISVTVGEDNRAILGVALDKSDSVYFGCDAGCLDAPV
PLSQTYTNFPVKLTKPLTAILYITSDHQHMQDLRNALHVHEVDDAPAHDHQVMALHKHGHQLGGLPTLFWIRECKELSKGCQITHMSLGMYKTSGAYKML
SSYGETDEALCAGRPAKGIEGNPSRIEVTVRILRRELGESRRVGVA
>g11237.t1
MFGCSREAVRVKVKKCETRHQPEYRKFSVDPQITSIEVLQSILIKAFDIKGASEPYLYLQVNLKPFGETGDCECYWEQNVQEVSTRQQETGFPYKTPKLP
GLIMNKASAIASFISVSEAILKMFQRCLVFLQKYQKGLNVEN
>g11238.t1
MVQRALGNLSEESSHQQNVHPPRPPLTDAEFRRFLDPIGQVVHSKDLRAVIYFGGIEPSLRKVVWKHILNVYPEGMSGRERMDYMKRKAQEYQNLRERWR
VLVQKGQNVGDLGYVTSMVRKDVLRTDRHHKFYGGSDDNQNTASLFNILTTYALNHPSVSYCQGMSDLASPLLVTMRDEAQAYICLCALMRRLKDNFMLD
GIAMTTKFAHLAEGLQHYDPDFYAYLKSHQADDLLFCYRWLLLEMKREFALDDAFRMLEVLWAALPASPPTGELSLAEVPFPPPSPPPSPNVKHIRENAY
TKVCAIRRQSSSASIAASIKRKTLSMEDSTQQSATEINGETKRSNSPYEAFSDSENDLTSTKNKKNTESTEKCLSTDSIPVKSKRSNLLELKDRLSASNK
EQIKNSEQNDNSEKKCARVVKNLNEFLNFTSLNRSKVTPSDAEPELRRVSSESGVIRVLRDEPSSPDDSTDFFPMTTSMTRELRLELESLDRQVFGLSPP
SELQCDCVLSKRESDLPESETETELARCSPAADVFVWENPLHTLQQKHHPTTPDEQAELEYDGEILEDQNGVKSVTPIRLLKCTTRSESASDSEGTESWH
QNPPVSESPTKQQQQQSIQEQCEEVTELTNLIPAGTSEDQLGENSLPPPHEFGGGNPFLMFLCITLLLQHRDFVMRNQMDYNEMAMHFDKMIRRHNVIRV
LNQARQLFAGYLRRHSASSSAGSISIGKPDCVNV
>g11239.t1
MLLAARICRAGVSPGLTSFVRNPVASTTPQFSKGQIARLFVSDGRSSYTRTARKRATATEQAMAPAGETAFNIGKGAVAGGAVIGLGALCYYGLGLSSQT
GAIDHASTNDMNKALNYFLSHSLWPQHVRDRVKSTYMYFGMSIAASAASAVMCLRSPAVMNMVMRQGWIALGVTLAAMIGSGMVAQGLPYKEGFGAKQMA
WLVHTGIVGAVLAPLSLLGGPLVLRAAWYTAGVVGGLSAVAVCAPSDKFLAMGGPLAIGLGVVFVSSLGSMFLPPTTVLGSGLHSIALYGGLLLFSGFLL
YDTQRIIKQAETYPMYNAHGRPYDPINKRRIDMRLRESVSISVPLHPGGLNNNQLRRPEPIGAGEIAGDRNENATRQPVDESADFRLAEDTTTWSSLAIA
RDNVQQSNPQSTNVNNNLTEPKIQRNSSVESLADYEGTIEEQSANVNNNPIESRIRRNSSVESLTDCEGRNSPHENSSRELTPSEWSDWSEEGNLPAGCR
GIVNPNYPGFQHLAPSLLSDTDLTEDEHDSCSDYPPLYGVHHPEIVPENGNEYNNNVDDSINHLCGQRNDRKIFYEKPKFNIQTVTSLYESVVPPSEKCI
NYVKSVEVSRSEKKAQSPEPEEVVVNGVVEAETHLTLLDEREEGLADQVSEQTPELSRAVLENKREREVPVEVELVELTTSVNESLQFPEIEEILDSGKT
SEISETEDVAVEHIDLIREAKELPHLDRSKIGNRQPVTTTSAGGSADDDESESNSDYSEGFAEERPTYTKLEEIDLLSSIGRDIGVDFEKYAPVPDVVAM
ESIESIRGGQSRATSVIKDRIEDTNKLLDRELPEASSADARKKEKMVKNQAKRRQQQQQQQQSRNSNSQRRPDKRRADIDGSGGFDVYNIETAMPKIDLD
AIESHLRAAREEERRDNDKGTEPNKPPESTVSVEQSQETKESEREDLIERFDRVIRGESDCNLQRRNDREEIRRRLAMGPDAEDLRAERGRKPSLQSRLQ
SGMNLQICFMNETSSDTESPGSENDTSPGSTPTSLGSKQLGGKQHAPMRPQVLSLPSLRLESANSTPPVDEADFFARQARLQTEARMALAQAKEMAHMQM
EVERQRLKQSPITEMVRCSLEKVGVQLGEDRRRLSRVLLTELNVAQLQVVANDLHARIAALNEALVEGLLRRDDLHMEQDSMLVDVEDLTRYLGAKQESL
KKKQQSMQQTANRNHQQSSPTPTKLSMKPKLTHLNRGLVALVRK
>g11240.t1
MDVMDEDRRRRLRALEERIKDPRSITNIDCLLDTVQALVLDCDHASVKRMKNIEAYMNRYDSVAQEIHKMRMRTDDFTLIKVIGRGAFGEVQLVRHRSTQ
KVYAMKLLSKFEMIKRSDSAFFWEERDIMAHANSPWIVQLHFAFQDQKYLYMVMDYMPGGDLVNLMSNYEVPEKWAKFYCAEVVLALDAIHLMGFVHRDV
KPDNMLLDKYGHLKLADFGTCMRMDADGLVRSDTAVGTPDYISPEVLQSQGGEGVYGRECDWWSVGVFLYEMLFGDTPFFADSLVGTYSKIMDHRNSLYF
PQNVEISHSAKNLICGFLTDRTKRLGRNGVDEIKSHPFFKNDQWTFDNLRECVPPVVPELSGDDDTSNFDDVDKEDGPEESFPVPKAFSGNHLPFIGFTY
SGDYQLMFSYGKESVDGLENHVNNGTTDDVKISQLENLLDRERRQIETMESRQKALNIQLEAMTCREAELREEVGRADKELTLLRHNYKEAQRRVEHETE
IRRKAESLLVEVKKKFDEEQTRRARDVSTSQQTSERVTTLEKQIKEMQCKLERETETVTRLRKQATEITVARQAAEQMASELQVARAQLQAQRDNLQQEV
ATLQGQLSKERSSRSQASFLTAELETRLSALHLELERSREKEEKATLDNRQLNERISALEKEAASLTLELKAAQARYNQEVMAHQETERSRILSKEEANL
EVVKEMYFILDCVLLMYIGLLQIALQAKLNEEKSGRQRAELLAQEKERQTSMLSVDYRQIQQRLQKLEGEHRQEVEKVKVLQGQVEQEQQKRNVLQTDLG
QQTSEAGRLRAREQQLIGEVAQLREAKRQIEEELHHLKTQRNVDQLQTKELQEQLEAEAYFSTLYKTQTQELREELDEKARLQQELEEERSSLVHQLQLS
LARGDSEALARSIAEETVADLEKERTMKELEYKDGVAKHHQELSAKEQIINRLKENESEFKKSVDQTLKEKEDLNKRLKESQEQLGKAQFNAEEIEKLSS
KLKTEQLLKQQAVNKLAEIMNRKDLSSSGKNKNKASAADLRKKEKDCRRLQQELTQEREKYGQLAAKWQKDLQDLQAQLVEENQAKLRLQMELDSKDSEI
ETLQMKIASLNSETASVSSIENDDAEDSVLSEHGTMRLEGWLNVPNKQNIKRHGWKKQYVVVSSKKIIFYNSENDKMNADPVLILDLNKVFHVRSVTQGD
VIRANAKDIPRIFQLLYAGEGEARRPGDEGNTLPGVDLPQLTDKPGTQSLKGHEFVSISYHMPTTCEVCSKQLWHMFRPSPALECRRCRIKIHKEHLDKK
EDAIAPCKLHYDPNSARELLLLAANPEDQKYWVSRLSRRVQKCGYKANSHGIYEVDSEAILIGAATIRNITSKCQYGQVILEDASISD
>g11241.t1
MSMLCDWQTSKQKLSERGQYLLETGQWSDCKFIVGQEPQQQTLKGHKLFLAMSSPVFEAMFFGGMAEKNDPIPIKDVQPEAFKALLEYIYTDKVELGSFE
LACELCYCAKKYMLPCLVEECTKYLWSDLSPKKACRAYEFAQLFEEPVLMDKCLQIIRTKTDEVLKESSWEDVELGTLLKVLDQDDLQINSEIELFTGLE
QWAKAECARKSLDPTNGKSLKSVIGNALSKIRFLSLTPQEFADGPGTSPLLTKDEAFDILMNILRTDNKTPMPEGFCTNSNSRAKPVKAQTTSGTTIVLP
KMFSLLEEDKTRPLFNPYNQLNIPMRTIGFLNDREVNSTLLETSPVVLGGRHEQGMNKDSGNLPNSSTSGVVVREGPKYYCLRSIVQQTDCLNTNVLDCS
VTFSVDKNICVVGVQVPTQIAAASSFTHAIHGDTSYTEILYAHLLDCDGTRLTYTHFTTKANFGTLVEITFNRPVYIQKHKVYRVGVVFNKAGWYPVGVC
AQNMSCDSVFFSFGVGNSAHAIRDGLIRSIVFTYH
>g11242.t1
MKSQDTKHGAHVENDANTTISQSRNQRDEVALDNPIESNKANTSDSIESKKHISNDVRARIKISLEIDLIAAILLITGIFTRLHRLEEPRNIVFDELHYG
KYVGLYMKRTFFFDSHPPLGKQLVSAAAYLAGFDGQFKFDRIGSPYGDTVPLYALRLVPAICGSLLIPTGYHLILELGLRQWAATIGGILLLFDNALLTQ
SRFILMESILMQFSLLGLLCIIKFRKIMDRPTSASWWIWLILGIANLTCAMCVKYVGFYSMILALFLIARDYWSLLPKKTLSSAMLWIHLLIRIVVLIVV
IAAMYLSIFYVHLAILSKAGPHDSVMTSAFQASLEGGLASITKGQPLEVTHGSQITLRHTYGRACWLHSHNHVYPLRYPDGRGSSHQQQVTCYSFKDVNN
WWIVKRPDKNDLVVTKPSEPIRHGDVIQLVHGITSRALNSHDVAAPMTPQSQEVSCYIDYNVSMPSQNLWRVEITNRDHGDAWHAIQSQVRLIHVHANGA
EFALKFSGRQLPDWGFNQHEVVADRLIDQSNSIWNVEEHRYTKSEDQKQRERELISAEMIPLQATALSFWEKFAELQIKMLFGGQESQNSHMYSSGPFEW
PLMSRGIAYWVSNDSNAQVHLLGNIAIWYSGTISVIVYSGLLIFYLMRRRRKCFDIAEEEWEKFINNAYVLLAGYFLHFLPFLFVERTLFLHHYLPAFIF
KVLLTATTIDHLYYLIGYGTSALTAKDVIKLRWKDTWDFIVHKTERLL
>g11243.t1
MNTDKISCPICGKEFASSVIESHANKCLFFNESVKDEGTTLFKDSSPINKTSNLKSINVKKANQVAVKRKNSLDQFSSQNFQKDEEDIKDDMLQRNINNE
CKKLRKNERIPLAEQMRPISLLNFVGQNHILGPRTMLLELLQKKEIPNMILWGPPGCGKTSLANVIAHMCKNDASRKLRYVKLSAAMAGVQEVKEVISVA
ANHAKFAQQTIVFMDEIHRFNKTQQDVFLPHVESGTITLIGATTENPSFSLNSALLSRCRVIILHKLSVANLVSILKRAVISLEGIIHMSNKSTFQSEES
TSKGNKIDMQPSYNTKFIIDEPTIEWLAETCDGDARIALGGLEMAVRSKAPNEEDLLDVGPAIITLNDVEESLKKTHMLYDKKGDQHYDTISALHKSVRA
SDENASLYWLTRMISGGEDPVYIARRLVRMASEDIGLADPKALGIAMHTMHGCKMIGMPECDVLLAQCTIYLARAPKSRLMEDALRAAQKVVAEHKGPQP
GVPLHLRNAPTRLMKDLGYSKGYNMRNKDESGLSYLPEGLEDLNFLGDDEDDTM
>g11244.t1
MAAKKLVYPAADRNKDPILSVLKRYIQRGTIQTLLEISSGSGQHVAHFAPHFPHVTFYPSEYEPRLLESIAAYANEYSNIKYPLRIDVTTYYQLWGNGIF
KPNSLEYIYNANMMHIAPFECTIGLFTNVGQLLKPNGLLITYGPYAFNGQITPQSNVNFDKSLRSQDPSWGLRDVSELKKLAEMNDIKLIEIVDMPANNK
MIIWRKNMH
>g11245.t1
MKCHYEVLGVERNASDDDIKKAYRKLALKWHPDKNLDNPNEAKEQFQLVQQAWEILSDPHERTWYDNHREAILKGGIGENYKDDSINLFPYFSATCFKGY
KDDEKGFYTIYRNVFEKLAAEDAEFAKDGESDEETPSFGDSQSSYEDIVHNFYAYWQSYSTKRSYAWLDPYDIRNMPNRRILRLAEKENKKVREKAKRER
NEQVRNLVAFVRKRDKRVQAYAEKLAERARENFRKTEERRKAHLLERQRLLHDHNESEWSKFSNIEAELKNIEANLTAEFGMGHKEANMENDNTLYCIAC
NKIFKTNKAFTNHENSRKHKENVSKLKHITIDEDSSRESDLSTESTSLNEPKLATNSQMPDFLLNPESDIKPDDEDNEDISSAELISDNEEDSISEERKN
NKDVNNKDVPLATGSQMDESIPFSPKIENEDDNITSEDELISDQEEEISVSYHQKKKKKRNTLNLHPMMEHDASDEDTENTNEEMWLSKKQRKKLQHKNV
ITSMNKQQNKNEETPIKEKKQTNSESEVTEETEINGSLKANKTKKTCRKEKRENKSKDKKNPVTNVDDLAHCCATCSMEFPSKNKLFQHLKKTGHSVYIP
ELVKNKKTQQKKEKTTSKRKETSDKGWSELSE
>g11246.t1
MPRYEMDNGVVANLQQLMQHQNQEEG
>g11247.t1
MPPEIAIGYVWEQSNIRPKEVKFAVGMVVTHNQKKFDQSTDSSADVIVGWHRYVDRHNVVLHKQIFGFCFAIKDL
>g11248.t1
MSLRVNRKDEMNSTKNPSDFTVVELKERLKNFGLSTSGSKNDLISRLMEADPEGGWLRESGLWTDEQNDLSQNEEVEASGSESRNASQMPRVGEAEMLQE
MEIIRREKELLERELADFICDGTVLTYMDDLIVPSENYEDAFIKLQQILDRASQAGLAINWGKCQFLRTKVEFLGHIIESARLPSCILMRRSTVMVLSYF
SATIIMYCVLFTMRAAEQLRQKKSIAVMNLKCLRS
>g11249.t1
MFWSVGRFSLPKPQKQPPVVMDEEALLSLANRKIKLRNKEAKKEMIKKMIVYVPGRMPTHVGPYGAARYPGTLLGTAPGFYSSVSGYTTSPGPSYYGSLS
VQHQPGPLDLPIWPRRMPAEEELGASPAAGVPPGTLGTGGPPSPAHSDSDASSSSLELGTIRTGENAQLKCRWHDCGRWFTSLEQLAGHVARLHAAPGPR
GLFYCGWEGCARGERGFNARYKMLVHVRTHTNEKPHHCFQCDKSFSRAENLKIHARSHTGERPYVCPVEGCNKAYSNSSDRFKHTRTHAVDKPYCCKVPG
CSKRYTDPSSLRKHVKTYRHYVNNNDKVQEKSFDDSNVQEKTRFDVNSPDKQSSSTHSESDKKNSSIESSMSGSSPKASNSFEEQKSFVEWNNMYNLQEQ
RKEQEQVTPPKPYEQDVKIYPRMYDDNYIIPDRIQVNPMYASGSTIIKDCSVVSSPHTSPGRVSDPMPRIGMQSTPIKTEETMECSVTKTSTVDYRNIES
IVNSTPCKKENTISSDPVRHSVIKRAEDLKMEIEQTPFKEELKDAGGDCCCRHKCCVHSNDSMLRKTKILSDFILKTQNPVFRHLLDSMELRYGLENVWG
NIMDTANTCGQDLRVKNENVTEMEQDLPLDLTINK
>g11250.t1
MFIITLMQFSIAQSSEYKDELTLTPPRSLCGQKVKGDVHRRTVRLPCEGPFPCPLLVLALWVFPLSPLPMDFLNIDFLKEGREEQMAY
>g11251.t1
MEKDNDNSISAELSNQEEKDKLLDEIAILKAHVSLLETMIETPKFGQLQFEKMSLMHNNEVARFHVPDVQTELCDELYRFAGLRCREFNRNSRYVFEISG
TEQNGNDTKNNLYAIEIMIDESGCGKLGKWVLPMSVDVQEILSQYPIDNLNNVKHFLKSCKHHVDSYLCRLKQLKELQGLISDIKNIRISHTLGITLIEL
IISGIKDVDTDEFYNVMLYLYYKTTAARPHKLSSDTDNDERQSSILIKKLNKYFKPFLKEDLSLAFLQVCESQTIFVWQKVMANDNEDITEASDTSNEGF
LTKFLNRGDKKESKNKVQNEDFTSDENKTETSLCVEKEKYEDIDVTDNTARDDSSGKDGKIKSRKRKRLAKTVAKSRGTKKSQADSKKPNKRISSTEKES
DRNTGNIDYPISNVASGINPTLASIEDVQMEDNYNRKNGSLNKAANKNKRNRKRSLNESNNTNNSVNLQTVKKKRKPTTNQVEEKKKYISKLKNNKRAKI
KTSTPFSKKLPESYSFHEISPIKKED
>g11252.t1
MSRICLFVLFLGIAVRFSENRENNIDCTESAPGSNETHLTTGEKQLADAINGIEDFEKNDMEGFFSNVFKKISNYLDINAIFPGTLWCGSGNIAENDTDT
DLGSFNKTDVCCRMHDHCNNTISSGKTKANLKNNGIFTRSACHCGHDFYNCLKNVSTLTSESIGKTFFNILQPQCFECTCPTKSCQ
>g11253.t1
MSLNMEKNNDNPTKKESNHGKTDLLDNFALLKTYVSLLENTIQTSKHSQLQSVDKSLSQLYNNEIATFHDKSDVDMNLFHDFYELTGIRCVKLERKSSFV
FEMCSNKTDRKDNYMVEILIDDHGRALLGDNELPAPVNVEEILSKYPIDDVNNVTHFLNSCKHYVETYVCREEQFTDLKNLLSEIVDAEVYHDYEFTLIT
ITIPGIMDINPEQIYKVALDLYYKSDEIRPYKLSSACKGASSRFLKRLNKFFKPFLRESLCSALLQINISNTETNLFWQKIMINDDSVESYEVESSNELF
RGIFKPYLYRKNKKY
>g11254.t1
MLHLEYKSDEIRPYKLSSHTEEENVPSPRLLKRLNKFFEPFLKLNLCSALLHINTFTKEYGLVWINTMTKEYDDIETYEEESKEVIDGAFRSYLFRCNKQ
QKISKNEKEDRTDILHKNATHTETSVCIPKKEFNVSIVQDENEII
>g11255.t1
MELRLQARARDKHEKATKDTLKRMHQVLATRGTRFHGNGTSKSLRALKAMSNGKDERPVRSLRVDLDDAMDNFFNTLYQKMFTVLNSQYNFDNKYLECVG
DNMKEMRPFGDVPQKLGVQLKRSFVATRAFSQALTVAANVLKNMQTLKPSPDCAAALTRMTVCPSCSGISDNVLACGDMCTNAMKGCLAQHAALDTEWNH
FVEAVDKIADRLLGPFNIEVLVSPINLKISEAIMNFQENSHDVSQRVFTGCGRPMLGRRRRRDNRELELESLNFEQETTEHHNPSTGGVLDKLVKEIRQR
VRDLKQFWVYLPYRLCNDGLIVSPSNTNNCWNGTHVDKYKYPVSSDGETQDKNPEVATAASRTTIVKDQIFALTTITNRLKSAFNGQDVNWIDAEETSWY
GSGSGSGDGAFTDDEDGFKEGSGYEPSHVPEPEPPKQPSPPVVHEVETPPRVDIEPHKGTGSTGADNNQTTIVDNSSGASRQKMSLSRALTTYLVPIVVM
WFGGCLNDFL
>g11256.t1
MVRAHWEIPDIRFRGLSIIRRDNKIAGASTMGSQGNLSILPRNAIGNEISVSPSRSIRLMSRHYDSGKAVDYYASLARITRSIKAQLTRYLSCAFIIARI
IATLAEFAHLRSLRYWIEIKRSR
>g11257.t1
MCDSDSDPTWRPYYIAKKGGKRRKKKVRSPILRIKKILKENGESSWSIVPRTRRHMASRSSFNSDNEKSPQSSILESFTCPIDAKLLASIRDPNIDISPF
ESGEFIMKKPNLEEKYPPLLWRIDGKTVLQKFEPFELDGKIFYRNKATYAGFCTKNRHLAQRASVKICEQNNSEIIVEFSNETR
>g11258.t1
MPPQTDPASKLETPSSGVNAVLLGPPGSGKGTQAVLFKERYCICHLSTGDMLRAEVDSGSTLGIQFKKIMDEGKLVSDDLVVSMIENNLNKPECKRGFLL
DGFPRSVPQAEKLDEMLTKRKTKLDTVIEFGIDDRFLIRRITGRLIHPASGRSYHETLAPPKVSMKDDITGEPLIKRSDDNEEALKKRLATYRAQTLPLV
DYYGLQGIHNYINAAQSAEEVFKDIDQIFLREMRNYDLQIECTQFINALKMGVTYTXGNSYEPLPSTSTHNAMEDENERMTEELKYKIHALKSLSIDIGT
EVKYQDKFLRNMSAIRAKLNELGVRYDEELPDYILVMVVNKKSRQQMHDDLNLFLEDCTTIFVDWLHDQVLKKLQKVTVAKKKSSREFVPTVVVKQEEER
KKRKISATSFLEDQTVEQSVVDKSLDKNTKNDKQQPVQKQQTIKPYVSNQNSEQSYSKSAEKNTKSVQSNKSRTDEGSTHSSEPYQESASSNRPQNFTRD
ENATRDSVTSENSAAKTADTFRDQRSNEAVQSNKSLKRSLETSSSHYDNVEKRDNEVKRSKPSEEEEKEDATTSPDTVSKKLKSCVNKPKITSVVSVKNR
LGIASPRKKFEVYREKESIGRSRPLEKRFEKSHRYDNDRSKNRTFDTDDRNSRRNRDGESSRHHEQVNRLNDVRSRIESNKNERLNKNAAESRERILNSG
SKTDISTKKPTCTVKDRLGIASINNKTQKQPIKSQETMDYRNNSRSLDQLSNSTKNIKDRLGPVRNNFRPMHKRQSRDNEDDGSMMPTNLGAKEEEQEQE
EDDELDNDDHSLSGPVKSRIVAVNRSASSIVAKTERKRSKTTNQAPFNATQHSGYGSVKSQSDKIGKEASSDVDDINIEDTRLPSKVIVTPRPLKPLQPT
QKRATQSLLLRAVAEANQSVVTQKNPEPSLLDKKPVLKRLKPTPARDVSQNLSVHFNSNKRLVMEKIQVELNTVDNLDTEDVEPYVPQAVTDEHMGVVMS
LFQRSDDNQKFLVTLNGYNNNLMKEKVGSEDDEERLEMEVNEDDEFALLTTHSETYAATTTTSAPSSTPVDLEAGAFRITTDGTEDDTEDVSPKEASGEE
NNENCNTENMDKTDEAPRKRRKLSPIIYNRSHSPSPTRLKSTASLLPTLVAKLTDKRPESIGITVSDKSRENCRYWPNCTLGNKCAYFHPPVMCSAFPAC
KFGDKCAYKHPKCKFGLSCTKLGCMFSHPSQQCKYHPFCTKPACPYSHPVASIPVTEATNQRAKFTWRRRD
>g11259.t1
MTGEIENGDLAVRDVADLLQAQYAIIAGGKTQEGCPIIIFPDNGNFHNLTDLDYQRLMLYLTSVPTLQEADLGFHLIIDRRNDKWNSVKTVLLKISAFFP
GLVHVVYVLRPAGFFQKAISEVSNKLFREDFKFRVIFLANIIELHEFIEKDQLTEPLGGNLPYCHHTWIQNRISLEKFSSMTQDVSLALDSFTRRLAEVE
FPNNTIATTTLLSQQQAEYNELKEEILSAARHGEALLDSVRQLTGKGTADRLGNVAAVERLLVQLEETERTFDLFWSHHSSRLRHCLALRQFEQDFRELQ
ATLDQHLKTVEEMTEVGETQARVEQLLHDTSAFQRICRGDIDRAEEVISAGQQLLSGRHQCPTDVVEPKCVELQRICTILSQRLERRLHMLTKCRELMER
IDKANTWCTRGIELLASQNSTTPPDQALQELQQLIEAAEEFHHPRCIFQDSVMPETKALITQVLQRIEDVSLMCDKRIMALKQQLIKPTRPVQTVTPEPV
KPLQSLPQTVKPSRVLKKANTMPKMEMSPIEGESSSPESEPRDIEALRLKRGHVLAELVETERIYVTELGSIVKGYKMEMTNEAMAHLIPTALVGKADVL
FGNLEDIYIFHGETFLRDLENCISNTELVALCFVQRREIFFRLYSYYCQNIPRSEKLREQIQAEPQFLAACQQKLGHKLPLAAYLLKPVQRITKYQLLLK
DLLKYSDEPSCCTELQEALDCMLVVLKCVNDSMHQTAITGFGGDLSAQGELLLQGSFSVWSSSKRERLLRLKPSQRHIFLYEKALIFCKHSKPQAHNKAT
YHFKRYLKMSQIGLTESVKGDAKRFEIWLQGRAEVHTIQAPNIDVKQSWVRQIKGVLMSQLAELKGKQNSALGKSNHKPLRQTISWEAQSISGSLRTLSV
DGNSVISHMTDVSQSTEEDAAWSSENSNTDEEDAFGDNPGPAPGGRYVALADYCAVGQSEVTMREGDTLELLKVGCAGWWFVKLIGTGMEGWAPAAYLEP
ISRKTSRSSQSVNSQEAI
>g11260.t1
MFAVNVQFKFHWCTKCKYLIRGCTHMTLLMPPTETVPCSTHNIADITVNQEALKRENMILINTKNLVQQDC
>g11261.t1
MEPILEEKCEMKVLAISNTQTVIADKNKVTKESEATNAEKKKHEERKNVSNVKSKRPVARVKSKKARNVGQSSYDPTKLEDSPAQVLERFKRGCECVDDQ
CFKDLNPEVVYRHRLNIAELTKAEHDMYLMGVTMACLTDPYQTARHTERRRLRAQYVYQGRRVCLDAFLYLENCTHYQIKRIRKHLMTHGVTPRVHGNHG
KIPHNTFSLDIYKIATEFLKNFVEVQEAKQKTKLAKNAPLHLSPDITRKTVHDLYTQYCKKISPDVKSMGYSTFRRFMKVQFPQVKFAKLEFIVRNQTTQ
SHCQTEPDAKDDTGQQKSSKPELQTESGTLLPLVITHDLGQNETYVLTPISKLQDGVSYQVTTRGLVVNSPAITLSKTNAV
>g11262.t1
MNASQTCAFGGAVLVAGTIAAMQRLSTENHLGLPAASVGPTLIVLSRNVATCYNRTLYNQHTNRLVAQATAHSTSRLKSLSISSV
>g11263.t1
MASSPTSIENQIDSFLEQFKRSASRAMEETGAHRSSSYNACSSSISRSRSGNLDLELLEAALGKLFEIQGKN
>g11264.t1
MGGYAWVTLATNDAYSLGALVLAHSLRRVGTKYELACLVTPGVTAAMREKLAAVFSLVQEVNVLDSKDEANLALLARPELGITFTKLHCWRLTQYEKCVF
VDADALVVRNCDELFEREELSAAPDVGWPDCFNSGVFVFRPSQQTFASITAFATAKGSFDGGDQGLLNMYFSDWASKDISKHLPFIYNMCSTATYSYLPA
FKQFGDDVRIIHFIGITKPWLQYFDTLTGVVQPPSGSVHLQPLLQLWWNIFCEQVHPQLSPSMATSTLAPIWHVFAPSSYVPPVSNISTYSDAIDDSNNV
YSRAPDFSEFKDPWEEYSPQNDSFPTDNSSALNDKNDNYYGGAGYEKKAADVGQNDHNTSQFERNQQFHCEQYSCVPIQTQHSSHSTNNEHNQQFHCEQY
SCVPIQTQHSSHSTNNEHNQHREHATFHSEENHSQRQPVQHTEYHWQQCSDQRHQFQPSEQRHYPEQHWHEEQKQHNEQYQQHHEERHHVPRDYNEQKQH
SEYHQHSEQSQPHDYYKMDAHHVQHQPVHEQHSTETWHGNHTQHTSDQTGHRDYYTVSHNDSHPQHHIQNNAQDNFTSHYRQSNDKNSEQFSETANKQIE
TRRIDFHPSSPAPYTDLHNVAMRSDPNITEHLDNANTGIAGALAQLTLGEARSAEQIVFEEHMRKQSWEQGQIDYMGRDSFDNIWKKICETLSLAPQRQS
SLPKEDAAEPKESAATVESAELKTVTPIDVEVKEPVVEADKDLTQSLVCEASEEKLSAAQTTCEISDESVTIAPSSEQEASALPSEESVTVQSAAIKVSS
ELSQPAAIKSAKPTDTKLSETSTEQSSQESAPQSKSESLPVETKQTDSEASTCLLADAVCKKEVITPVTQIESAPTPTETKLETPVSATQDATELATTLS
VDSPQSITTSSVTSEASLKETAKDVIQSDVMQPLTIDPSEQHADVLLAASEISTVSPVPIQVAESVLQAEPKESVSDATAADQAIATTVTAVHESTDIAS
ASIAVEPVQLNGSVCEKPDDIATVVAESSGSSDISIQKVTAPASDLVITTDVLEAPSATIEKVESVSSVTSPETPSKVEELTESAEQIVKTETTEPAEQA
KEAEITEVAAKSPSEISETSEIVEPSLAEESTEAKVLNIPSTPTVIEATPPTSPSVESTQEAEEKQAGKKSLKKSDSADVEGGSADGEGADKKAKKTVKK
VTKKPKTKSEEATPSTTADGATAGDGSQSKVKKTVKVTKKAGAKTLETDTSVPETPPPPSSPPAAVTSDAPVPPKRKTKSTNAKGTTGKKSEAEE
>g11265.t1
MIKDMADDEAIQATNDDASECKRYAVQLGYWCDPFISLFVKQTARKAPEINRGYYARVKGNEIFVDKFLKLSGGKGQIINLGSGFDTLYWRLREAGNSPA
NFIELDFPSVTAKKCYHIKKHKQLIDMLNTEDGEIRFSTTELHAANYHLVGTDLRHIAELNNKLTQAEVNFNLPTMFLAECVLVYVDASATSSLLKWLAG
KFPNSLFVSYEQVNMKDKFGQVMLSNLRSRGCLLAGVEDCESLETQQRRFTINNWEGTNAWTMVEVYDSLPVMDRNRIEHIELLDERELLIQLLQHYCIA
IAWNGQTFKNLSIAQG
>g11266.t1
MFRITKTLSSAPRNFNKALEAPLGLWNASRCLATQAAVKPSREEKLQEKLATKESQSFTMNLFRGQLQLNQVFPFPEPMNEDQIDTLKMLIDPIEKFYEE
INDPAKNDQNACVDEKTAAALWELGGFALQVPQEFGGLGLTNTQYSRIVEICGYHDLGLGIMLGAHQSIGFKGILLYGTPEQKAKYLPRVTNGEYAAFCL
TEPGAGSDASSIRSRAIKSADGSHYVLNGSKIWISNGGIANIMTVFAQVPFTDPKTGETKEKITAFVVERGFGGVTSGPPEKKMGIKCSNTAEVFFEDVK
IPAENVLGKEGEGFKVAMNILNNGRFGMSACLSGTMRYCINKAVSHATQRMQFGRTLNNYGTIQEKLARMIMLHYITESLAYALSGNMDLGSQDYHLEAA
ISKCFSSESAWLVCDESIQILGGMGFMSETGLERVMRDLRIFRIFEGTNDILRLFVALTGIQYAGSHLKELQKAFKNPTANLGLIFEEATKRATRAIGLR
SPPTFGDLVHPRLAESAALCSKSVETFGQVIENTLIKYGRGVVEEQFILNRIAQAAFDACTMAIVLSRATTSLNKNLPSVEHELLMTETWCMEASSRIAY
NLQQVNTGKHLDIFSKLSKISKNVCDVGGCVQFNPLGF
>g11267.t1
MDKLRFSTPALTESLDEGVIEIILKELFPDAIEAKDSKIKDIEWNSDWDITPADVFRFTKKRTTSQAASGIDGIKFSFWKSINYEMVTQVAEALNICIKN
GCFPIQWKKALLVLIPKGKIETEIPKTRPICLLNEVAKLFERILVDRLVTWMEDHEEASLNPCQFGFRRSRSTTDAIMELTEFIDRTQRRKSTPVWAQAT
SKKGKKQDILRKINRLIAQRVVAAYRTTSYDAVSLLARIPPYHIIADMRRKAYLRIRRLKIENAWSKKQEKEILAEEKQLCTLNGNYMPKEKMRLETGQE
KPYYPIGMPG
>g11268.t1
MRPPLPSSVCDLGNLLQNYESVKVIYKGCVISEDNKYSYIFTSDKLLKILEKSSEIFIDGTFSVVPRAPNFAQLFSVHVRYMDKGIAVLFILCEARTQLV
YKSIWKEIVKLAPDLQCNLRFIMCDYEKASMNAVHEQFLNAFPHEAAGFTIV
>g11269.t1
KLSGVQNFQKQSTGYSSQDEILYDKFTNNNELSQKRSRKKNPKFDETEDEQISSESEDDKQAKKKPKIISIAKLQPLPSKKLDYIVMETLGSGTTVSKSN
QFASTSDNAIDNEASEFINNATKKICDKNIPTIIPTTSKQLTTISDNVSHNETSKCSNIITNKTSDTIYEVLCADDNDDDFDLENPAAELPVHTKPIIIS
LDARNNPIDVNENDINISNICKGTSQTVLMNKRTSKTTRTVNNIIANRCNCCPCINKINRKLDIIIQHILQSKNRNEGNNNTQLENVEFCQLQTKEEKEE
TRTISKQEGGKDAGDHIRRAMKRIMADPLAVQYSWSGQKNTIRFKDSFTSKLILTLGINWEPPKTATVCSHHFTESDFENWTTQRILKETAVPASAGIFD
QFVSDPNPISEEPTPTSTYSEVPKVVRVSSPLHTTKVDSSTSITPSRLHNSPIKKRMREAHKREITMLRRQLYSSRQQQVRYKKKIETFDTILRSLKKKN
LLSLEDLDIIENFTYQLIGTLMFDEMAIRQQLEYVSGTICGHVDFSSSIETDETLLAKEHPVSKKKIFVFLDASHMLKLIRNTLGASKILIDDQGQEIQW
AYLKELHKLQVVEGFHLGNKLSIRHINYEKQKMKVKLAAQLMSQSVADALIFCKDILKLQTFQGAAATIKFLKTFNDLFDIFNSKSLQQHGYSKPINSEN
CQQIQKILNDTANYISALKLRVSTDRIINIIDSKKKTGFLGFLINIKNILMLYEEVCEKDNLLSYVYTNL
>g11270.t1
MLFSVIRSHGSCNNNPTANQFKTALKKIISHAELSIPTTGNCIPIEEIAILHTSSYTSAKKPINVINNYTSCWTDILHTNEDHDYLENIYYATEFSINVI
VYVAGFIVRKIQKKIRCIECLKVLLTTPSETTYHALIKIKSRGYLIHPSADVVFICRSAEKAIKSRFDNGNITKHLQREIENEIIHEFIGRNIFSELNNH
TENQEPLQNHRFYLIKLIVETYVKTRICHLLKLSIVKPSERQFYNKLTLFKGQ
>g11271.t1
MKLFSSYKEDLSQLLSILSLYYQIRDDYCNLCLGDYTEDISYCEDLTEGKFSFPIIHALTTNPDDKQIMKKFGSLKYTRSILEELDMKARAEIDRLGGNP
LLIKILDEFKNWDSNEASQDPLT
>g11272.t1
MSDAVNLHKINYESINDLAEKAKINYNGKEPHNIYSRLPAMRQKSETARKQGDDETAYIFLKRWLNSVEWIKKTRDYKAGKSIYSTNMTIDQINEAKNIL
ADLKQKLEICYEHNSKKRSNTIEKMEVETDGIEITEIYAPNNDIGLKLPETPTDDPLYGDSDKFISCNQLYNLLQKCSRYLIIDTRQKINYDKSRIFSDK
FQINCINIPQSEIKTGMLGYQFKKYLSTCEDKHSYDLYNCRAERYVDVIILLDWNTTQESLTTTTHVHILKDILENWDPGTKYNKIKILNGGYQEWLQRY
PAFTTNPNVDNQVIKSKNIENEILEAIEYPEWVNENEVEITKSKLNNTKTSNINVDEEMDKGDNKSVVSKHARSSSNDVISSVKPKSFTSQITISIDSKR
PSSRIGNNVHAQLESPDALVPQQKIPPNKAPQNEINAKPIIDRSSKPAALTNDSRCKDILKLKKELTELARSKLKLTEELLSHECALYSQHDKYSANDEK
YLRDEIKSLNDKVEAMHKMYLEVENEFNMYIKDAHMIKFNSNDEKEKNNLELNLSLLKNQIKEIESKRKKLYEDLERKQKEKTMKQNDSDIYKEPLKTDG
SSINTGLERSYSSPNLLQLGDRKAPQVDRTSKPYISPRKQNGSIGNENVKVSPLSWGNREERMTPIHGSVHPGITGLKNLGNSCYMNSIIQCLSNTTNLA
KYFTDNSYADDLNTTNDNMTRSQVVEEVAQVIKVLWRGHYKSISPHDLKVAVGQHKLQFENYEQQDSHEFLTFLLDWMHNDLKKEAKMPIEMTNAEKEWD
KAMNSQRSIISDLFFGQLKSTITCSFCKQASTTYETFNSLTMSLSQSNRCTLNDCMEKFVTGQKVSGWKCPKCQTPRDATKKFDFVKLAPIVVIHLNRFA
DTGGWLEKRNTAVDFPLTGFNLKPYLVVENTKAMNNIRNYNYNLYAMSNHYGTMEGGHYTAFCKNATYNKWYKYDDQTVTEVSPNQVKSQNTSAYLLFYT
SFSDTIM
>g11273.t1
MVCSLTSGKACADSGDACPDPPSRSTPEGGGLEIAENMSSLSDAHRRNNHHLDQGDRSSSAGSSLGSCSPPPASSHSPPPPRPPWLHDFPAAAPHVLQFL
NLSAAGGGMLGSQPLAALHSMAERSHQQQQQQQQQQQHQQHQQQQQQQSHQQQHHTSHQQQQGGIQLSRITVPPLSTITQGQSSPTGSGKHSPATSITSV
GSNPHGIDTILSRPTATVHPQATVPGSHAGLPPAPHPQHMAAPRYAMHAGFTASSGIGQFQQRTEPRHPAVYWPGLQGLVSDPLAWRARLHTLSQQLGCQ
QAMTGAGGGTGEHDGGKKKHTRPTFSGQQIFALEKTFEQTKYLAGPERAKLAYALGMSESQVKDYM
>g11274.t1
MEHPEKRYYKWNRFFLLATGLWPYQSVWSARLNRGIIIVITLPVAFVQLNSIFTSNITREFMVIVVEALIVTIGILYHLFAHMRHIDKYKQLFEYMWQDW
ALQKTNDEIRIMHQYANITKSVTFYYALPLLIDLMACVCALSITLTQLSSILSNMEMAIRSIGFSIITLFYLFVYNYMGQRLTDMSSTLCQKLYNSAWYD
AVISEQNSLLLMMRRCLHPLVLTACKFYVMSLQSFGMISSVFTSELNMDFVIESLPMLVPTVGNLCQLYSRIIYVDKFKELLEHMWDDWALEKTDIESKI
MHQYAKTTRLVMIYHSLLLYIIITAFVICLFLPEIFGVTLSVNESSQRLETIHMEFYLDKERYIYLILSCVCIVLFLAPLVFLASSSLYLVLTQHVCSMC
EVLGYVDRRKEWKCVEFYMLSKCWNVLFQILTIFENVKRACASIGLIIATLCYLAIPNYMGQKVTDMTSSICEKVYNSAWYYASVSEQKSLLLIMGRRFR
PLVLTACKFYAMSLPSFEMMMTILTSELTLEFITSVLPMILPTLGFMMQMYLRIRFIDKLKKLFEYMWDDWALQKTYDEIKIMYEHAETTKLWTLGYFRK
KNLIVARYGPPTTTPTVLTPSGTQAGIPLHFVQPYCRRVKADCLGHILFADYLKRIAFVKLSRSDSEAMELFA
>g11275.t1
MADNERSATIYTVTDEKLTITFFVGETIEDLCIKICKFLKISPVARHLFALRNYSLKLWLPYGHKLKGRDKNKFDFRMRFKPRSIQKLKQIDEQAYDYYF
QQVRADIMNNRVPDIVYEKHKEELIGLGVSDMYRVMLEKNLSRETVESEYKKYIPKECIKRHAFFVKKPIYNALAGISKEHLDASYVKEQYLQQFERMAP
NYLYEEYKAIMKQGVSNNKDSNSKEDSNPPVEVLVRINREEIKYYETINDWKTLCTIEDLCLISIIQNNIVQISRKNGVPSCLEFMEHTNEMLMSFISLL
DGYYRLSIKWTFNLCNDVTTPTLDRLHKLRCHGPVGKEFSYAKLKEKHANKPGTYLLRESETEYGVYYIDFCNKAGKIQSQRVEQIGSNEFLLSDSCSQS
YRSLGHLISSFQDPANSLYLEYCSPPSEYGTHNINISPLLICASENITSELVAAEEIIAPLLEGGPRCVSRNQLQINRMFCKRNKNFTPTMSATSVYLAT
WQFAKGKEHKIALRILKNNSYTEEFLELVDKWGKLKSDSLIRLYGIIVAPSIGMLCEFGKLGPLDEYLRNNSEIIETADMVEAAACLSTALWHLEENRVV
HGKIRCAGVFVHIHLKKVSFIVKLGDPGLFTYTENDIPWIPPECYANLTFAKTSFQADMWALATTMWEIFSRGSSIPIYPNADTVKKFYQNGNHLPQPAD
CPSKIYELMLECWSEKNTRKQPHAIMRDTNDILFREYKVRPHTYTHLTFPPTMSNAISSIISTIANGDKNNDSNDDLEERRLNSESHTNNLATDRINLIW
DDHNDTAKRQVYNDQNSTNTKTCQDMEDISLYFHHICKTMMTNCVRISDGSSGSHMNRDINDDIDKNFLGEMEENGEWHVFKRERIGQGFYGEVFKGIRT
NARNNEVQEIAIKMLKTQTNDFERTNQNDFEREIEIMKTLKHPNIVEILGSILDPEKCLIMEFVKYGSLQQYLNRHKSTLTSKRLLSFSLDIATGMDYLG
SKNIVHRDLAARNILVASETRVKISDFGLAQKKGTNDYYYMQTPRDLPMKWYAPESLIDGKFSSRSDVWSFGVTMYEIFSLGKDPNLPQTDLDKNTMEKR
DDTDKTIFITLVAPLQRGIRLPCPPKCPQEVYRHLMYPCWNLESHKRPSFATLCRSIEELLNKY
>g11276.t1
MQIFVKTLTGKTITLEVEASDTIENVKAKIQDKEGIPPDQQRLIFAGKQLEDGRTLSDYNIQKESTLHLVLRLRGGMQIFVKTLTGKTITLEVEASDTIE
NVKAKIQDKEGIPPDQQRLIFAGKQLEDGRTLSDYNIQKESTLHLVLRLRGGMQIFVKTLTGKTITLEVEASDTIENVKAKIQDKEGIPPDQQRLIFAGK
QLEDGRTLSDYNIQKESTLHLVLRLRGGMQIFVKTLTGKTITLEVEASDTIENVKAKIQDKEGIPPDQQRLIFAGKQLEDGRTLSDYNIQKESTLHLVLR
LRGGMQIFVKTLTGKTITLEVEASDTIENVKAKIQDKEGIPPDQQRLIFAGKQLEDGRTLSDYNIQKESTLHLVLRLRGGMQIFVKTLTGKTITLEVEAS
DTIENVKAKIQDKEGIPPDQQRLIFAGKQLEDGRTLSDYNIQKESTLHLVLRLRGGMQIFVKTLTGKTITLEVEASDTIENVKAKIQDKEGIPPDQQRLI
FAGKQLEDGRTLSDYNIQKESTLHLVLRLRGGERL
>g11277.t1
MWHFDLGGIPLCLNVTTSEESPTCCNAKQIITMDSSMDMAAGVFSRCATCIKNMFRFICDITCSPEQSRFVNVTKSAKEDGLEYVVESEIHVTEEYINAT
YDSCKNIINPSTGRLAMDLACGSHGASGCSPKLWYEFIGDIDTNPMTPFRMIYVYDIADIWGEDPWNEEAKKCSEPYDNFSIPCSCVDCPTACPFTKLEI
VKDTFMIGKFNGYGVIAAIFVVVFTIIASFIYGLLLRINKNRKVGDYCNYMFKLVNIFLGSSKTSVRKTNRNCSQRYQKIFEIAFAAWGKAFAKYPVVIL
FTISYIVLGLSYGINYLVVTVNPIEIWASPNSRSRTEKDYFDNKFQPFYRTEQIFIKSIDLDIIKHETANGIIEFGPVFNKEFLLAVYDLQQQILQLGQE
TDEGLEKICYAPVQSEFIGPVTLDLCTVQSVWGYFQNNIELFNETKTSDGYEINYLDYLYKCMQNPFNPDCLAPYKGPIIPAIAIGGYLKEGEYDSENYN
RATGLVLTFLVRNSLNEEDLVPIIKWEQRFLDFMARWDQNDRPNFMDVAWTTEKSIQDELDRTSKAEVITMVISYLLMFVYVALALGKIKLSLIGCFRES
RIVLSIGGIILVIASVSCSLGVFGYAGVPTTLLTIEVIPFLILAVGVDNIFILVQNHQRTPRRADQSISEHIGTVMAAVGPSMLLTSISECFCFLIGAFS
SMPAVNTFAMYASLSILINFLLQITAFVALLALDSRRAENNRLDVFCCISTKENSETDDYIYKGFVHTIFERIYTPFLMKTPVRMIVLVIFVAAVTTHVI
IVPQIEIGLDQKLSMPEDSYVLKYFKYMDELLSMGPPVYFVLTKGLNYSNTEVQNVVCGSQGCNTDSLYSQIYSAAKQSSISYLSKAASSWIDDYIDWST
IDKCCKYFPNNQSFCPHNYKQVCKKCKIPIDTNTSRLDEENFRKYIPYFIQDIPDEDCAKAGRAAYFDAITFDYDEFNLTNVGDTYFMGYHTPLKKSSDW
YESLRAARAISENITNMINDANISMEKVKVFPYSVFYVFYEQYLTIWSETLLSIGLSLVVIFVITFFLTGLSFFSAAIVFLTVLMTIVNIGGLMYWWNIT
LNAVSLVNLVMASGISVEFCSHIVHSYVTSTAITKIGKASEALSVMGSSVFSGITLTKFVGITVLAFAKSQIFRVFYFRMYLGIVLFGAAHGLIFLPVLL
SFVGPLRKHST
>g11278.t1
MLFQQDLRSLRHHPNGNNIEESLSSQFMIPDPQVGLQCLTLTPYNWNRTNQIKGRYQSLEIPRAKVHLS
>g11279.t1
MPKLPEKIFYRILDDGSGNQPQNKKHVKFQLLEEDDAKIPLDIPCSDLSPIPARCASCIGESARAQWFRHSDGWQSGSSTLGSGASSSINPGYSGYKRES
PWDSLPSLRHEGSLNDSGYKSNRTDSLEQRGTFDRQDSVRSDYMSDRDGRYGIVQQASLESTDSRLCYLTSSELPPAEEQRIMVEPRWSIKCTNSTLDLL
DPSDDSYTDLKTQHRRRCWKYFCWCRRHTISVICINESRKLYWFNCRNVQEKVTYGSGEGYYHKLLRLVNGALNTWAQRYIDGLSVARREIMLKINGSAD
NNMRLLKEGCYCHYHPHMTADACNADFLRRVVSFWAGESLRGIRERLRGMTNITKKMSDDDRMSLTTAVSDDDDGESVINSPYRGKQTGTAAASFNCTGA
VRKAGFLSVKKWLLRKKHQIELARKRGWKGYWVCLKGTTLLFYPCDSQESRAMEAAPKHLIIVDGAIMQPIPEHPKRDYIFCLSTAFGDAYLFQAPCQVE
LENWVNSIHSACAAAFARHRGKTGTLHLLQEEIFRLEKAIESDHKMKHMADLQQSVVSDVDTKQQINNQIVQWEENLERLHCEQFRLRCYMASLQSGELP
NPKIEDFESSCNLIMWKILLIQSSSILFLKSLLTHVSRATKQTLNKLGVFTVSSFHAFICARSPSLLNNLLAGRGATKRRPPLLSRSNSGSSRRSLQISS
RDEEKSVKVSVPENQVRSSGHRLVSVFLRDAMTVEEFLASACTRKNLNPMEHFVRVKKRRDMEDHNYFVPHRTDLIETYLHTHEIVEVCAKILYQVELQR
NTLEQMWGFSVEAELIENSDRQDELCCYVSRVEDKSVAMQNGIIKGDEIMVINGAIVSDLDMMYLESVLQEEVGLCMMMRSSRTEPPDLTGIMRVTDDII
ESLVCPPPPTDPPVISEEMISGLIVPAPGWSKENIMQDCSAAHMENSKQTSRTNSFEIENLLKTAEQVTGICRSPGETRKSSPTGSVVSSHSQALTPSRQ
LSDAEKLKKVILELIETERTYVKNLNNLLENYLEPLKRETFLSNAEINALFGNIQEIVTFQRQFLQNLDHAIEMEADFNSFDHPSQFKGVLFSIGSAFLY
YVNHFKLYSSFCASHSKAQKVLHPNEGNQALQEFLQARNPRQQHSSTLESYLIKPIQRILKYPLLLQQLRNLTDERSEEHQHLIEALKGMEKVAEHINEM
QRIHEEYGAIFDHLFRQHQKSCKQPIDLSPGDLLYYGGVEWLNISDFLGKIKKGLELHAMCFVFKSAVVFLCKERLRQKKKLMGVSTKANSSEVEIIRYQ
VLIPVTEVQVRASSAKDMESHFLWELIHLRSQLQRRSEKVYVLSNSTTEFRNAFLKTIRQIIRESVRNMSIPSTKQNMSHAPMSMAPRMSTGHVEKFDKQ
QISQAQNGNGSIMVTGTLSKKAMKQQLLANSHKRKYSHSKQPVEHESSEDKDQEDAPVVQQQTTFRSRSKTISDTSSEIKVEMDSGTKSEGEEDSQVFLG
EKKTNLGRTPNHLTLSTTSTISAGSTGSQARLIQSSHQPENYQPITVKELGSPIWKPRELPSLGEATTLPRKGKSAGEFADMSSSHSASRKSLIEINNCA
QQPNFNNHV
>g11280.t1
MSENYVVATHDVMTRVFRLWAEVFHVNSSGAGTVKWQQVSEDLVPVNITCIQDSPECVFHITAYNSQVDKILDVRLVQPGTRIGQASECFVYWKDTVTND
TWGLNFTSPIDAKQFRECCSPSFKISRKASSSYSLKLEPPNKQKIKTRRKPLSTPASPSRSREPQCTCMTPEQFARLRSQDPRYRSPCGPSTLPRTMARS
TEMEMTPGRDKITAATSSASLYDNVNNPSATPGKTPKTADSAKQKDKQNETCQTTPKTANVGIGTVTIDSPDEKGSTISPKKSQKQSQDTSTQQNGTEML
KSEGTQAGGTLQSKLLRKEQLHHTKSADYTELEMQNGNLFNIVNNNHGHRSKSKSTDDMRIENAQNGGISLDPNTLKRMLKPMPSIDSPVTSPEMTRKRH
SHHSYHYHPSNNNQKYMMQEVDNENYAHPYRAPYNNKFQGSRSVHDMSRQYPGDMSPPSDNVIFDNQCYATTPSSSNGNSDMEQPNHCNSRRCNGGQTYQ
QQNMQSVSTPGSPTSRLLLEYEMHLRNTLAKGMDAESYSLRTFEALLTQSMENLEFAENIPLNVQRTPHVSRRRSSSNKSSTLPLSYRYCNERQNSKDRD
GYYSDRNEMVREKRERDSDRDRGYLSDYNSSAKRILNDKILGGLAIRRGLWTSCPILLYEYIALIVRHDELSERYEDALCAVTMCRVNFW
>g11281.t1
MTLSSKTTVKSTSRRGPFLIRHDYIRGWMLHSYCERRVVPETQTSITSTEGGVVTQSSSSGGGGGSGGGGGGGGGGGDGEARQVAGSEPE
>g11282.t1
MNMSWTNTSKALQDFASILVCGKCGSKPVSPLRLINCGHFFCRECIKSATICIKCDIPVQPCEMNPDCLVSNLIQACDTIAQIIKRDNIWDNAVDMSNMS
LDNAVSEIFNTPKKHSYIKKNINKQNSKGETQLHITCLRRNAEQVKHLLIAGANPNTKDNAGWTPLQEMVSYGYIEISKLLLSCGALPNISGYDAKTPLH
EAVECDRIEEAKLLLDHHANKDLCDQYGKKPIDYCKSDEMRQLLIDAQSSSEKILDKSINQTLDTSLSIRCDKIVIYASNLKHENQKLLSLIATKHKLKI
LTAYRSSVTHVIVEVNERNITKLTLDVLFTIVYGNWLLNSEWIALAEDIDNISNMDFELFEVNGAPTSDVPKRARENTENQSPRLFNNCFFYFALQANII
YRIGDVELRKDDLIRLVKAGEGTVLTREPNPEDLKDMMQAIPFHIANDSSHPLYKCTHYIIYMPGKDEPRIKYKMPHVKSLPLIWLIECIEKFTLINPAH
LGLS
>g11283.t1
MQAWQIHSYNGLEDLRLSNVTMPVIMQPTDVLVKVEAASVNPIDVAMTNGYGITVLNLMRKAKNLTDGTYNGLDLPLTLGRDFVGVIVSKGYNVGDKLEL
GKEVWGVVPIEQQGCHANYVVVNSNLVNPRPRNLSHTEAASILFAGLTAWSALWITGGLSYKTAIVTRLNRRVLVIGGSGGIGTLAIQLLKAWNMHVIST
CNSDAVDMLQNLGADIVIDYKQDNADTIIISEGPYDIILDCANQGPEHVRMKGYPHSTYIGLNSPLLRNTDQHGLIIVPIVQQVYPFQDLPLAYEKMRQG
HLRGKLVIDIR
>g11284.t1
MKPKRIREYSHQAPQAKYPKRIFSGIQPTGSVHLGNYFGAIQRWVEFQNAGEEVLCSIADLHSITLSQDPKKLRENTLLMAATLVACGVDFEKSILFQQS
KVPMHTELCWVLGTITTMARLAHLPQFKEKSESLKNIPLGLYIYPVLQAADILLYKATHVPIGQDQAQHIQLAQDLAHIFNKKFGQTFPIPHTLISDGPS
QRIKSLREPMKKMSKSHTDPKSRLNMLDEPDVLLEKIKKAVTDFTSEVTYEPEKRPGVTNLINIHSLLTGKTPDEICKEVVELNTGQYKLVLADVVIEKL
SPIRENILRLMKEPAHLDEILYKGTERATELATNCWEEVTNKVFGSDTIQEVKNMTNTANIM
>g11285.t1
MVSTVKIFDITIPQKSDLSCAICKIVNSENNLIYSKFCAKVLKCREFLQETPHAMAAPISNRKILESGGSIYIIVTRKLFGSCAFQNHCDILNIQVIDLL
DPIPTYIYKACLLYTMEYKMVPQWNKVGPYLVEGQNFLRSTENVDAVMLHIKEIRDNCAQLVMEAINLKIPFVRLTRTRRSLQCDLQPPVRVLPSMKMAN
VLRVSNSIKHLFKDYEDLRAYWKNMHGYILPDYEDGFLFYDIEFFYFKSSIFLYPEICLTSGPLEILPSAVDPLSRIYKFIGDLRRKVAKLCEQQLDICP
KNTFPTAALACTPVLPALPRVRLSAYDTGYGTQSRKINTVMLRMPDTCDIPTKRSRLSLSKTDDFLTCATEIDDFDLDIKPCSASKLKTTGRISTLLCDE
DNGVVSKPIVQKDESKSYYFKTEEQKFENKSFMELTNQEKEPDKLTISLKDKLSRNF
>g11286.t1
MKRSTIPEIAALVNANPSIDDYWNDTSDNIQIEENIDGTTRYFKLISKKNKNEKRKKLNLSLPVESHKQDLISPNLTYDIFVLSPSVVCFEKNNFTEKSN
IFFQDKDESKKATEKDYMTSEFESPVALKRFNSDDTKSFSCDLNVTLGFTPEFSPLKSPHVPPDVNEENVFGENTPTPPRCKTPPKGMLLNWSQTKMIMI
LKHFGLNQHIPIFLEQEVDVDLFLTLTDKDLVEIGIEYEKDRQDVLKAIEEYKNRKTY
>g11287.t1
MDEIKSHNNIKEIVETQVITAMQEQGYTLNAVNNYDENLLHISAANDCFQIVKEILNQKENCHVIDRKNKFGWTPLMQAIRNGNIDTVKLLLEKNAQVDK
VTYLGMSVLGLAAAISKKMFETVYNACPDALADAANDDITPLCIAAMKNDKELFLDCWNWACRFRLIVR
>g11288.t1
MDSSEYEMVRNMTLLFFFERLMDKGGPRTLHDLSCQFGAKGFTKEMRQIAGGSQSGLKKFLAQYPALFLIDGDYVSVNTFQPIVEEESGNKSGKRDYARE
AVEYFTNKLLQYGVGTEVPIKSLLGHRSQASPEVRHISGQHYKEFRDFLLRYPDAFIISEDNVILKQYEGMKAEPFHELEPDIPIDPDVTAKLLDFFCIC
IERKGPILIDQLFNMVNEKFLHENWTIIFKTPQDLSTFIKMFPDAFHVQTNLVTLIGRPKSSVTEPVAAKTKITSGSQRNSVTHTNNAVPVVSPSKIQFS
QPSLNQSENVYNNATLQSNSVQNACTSPVESNNNNNSPPVSLQQQSLKQRFNTIVMRTLADNTERDRSLQTAQMGDAWKLKVLQQTRVIATTRESLQVIE
DVINPRKPPPDGKVVVSFDCEGINLGVKGQLTLVQIGTMSGQAYMFDLFTCPRLVQEGGLQKLLEHPHVIKVIHDCRNDSVNLYNQFKITLMNVFDTQAA
HAVLQFQETGKPVYKVKNVNLNTLCDHYGAPCNPLKEQLKNIYRKDQRYWSRRPMTRDMLIYASSDVLSLVPQVYNAMSRLIKPEVQGLFAELCEEQIQM
HIRPEDVKTRKRQRKMETEMADLKKRMEEATNKNIVLSNREMRLLRYMDLTEDEKEKLKGSHKVAKKLEKLENMGQDKADSSDDDDEDKTDDPEYQSLES
YTSENSHSGGILSPRNADTPSLTESMQMMDEILSDGRMDKLEKIEKLEAILSAVTSCATDQLSANSADASPTKCVCMCQSDRQAARSTVACQTLSTGDIV
ITRIFVSEEEKERVRLQNSPKK
>g11289.t1
MYEQTINKYYTNLEYYFVTKKEALIVIHNLSKQIKNKGIKNLSQRFFDTAFIIATHLLYFVPICKHIDVVVAIIEYLQYYGGQFMFNQEYDKAEYAYKEH
YIPISLMLTVFNQKNEMIILEDSDLYAVINCLMIMDNSCVNKIWIQESIRQKFLKLIKKNLNYFKCPIHILRSQQELLLTFNTPRKSTMSTISIWSEDIV
TAKNLASCLDGDIIFINTHMDFTGGVLLVPFARIIDNLIDHIIMNSIDKTNLHMFDITPSNNAIKINAEHLTSNLVIHNLFYDGIWQKPVKGMYWKRNDE
IFANATNDDIRRCVKSAEKGFEIWHAYTIASRIEVLSKLAKTLIYYREFLLSTLISKCMQFACLYENSNGYCTLEEKYELIITRKPKGIIILKEINENTL
FFRLMQSLLVGNSVIVIFNANCCNLSRYFNIFSISGIPPGVINMLSSENITDLESRLCGTEYSIYAKRFFSEGNLIEKYINSYMQLSLPKQVIHPLK
>g11290.t1
MGIKQASKCDFRFLSSRLSLAICDCRTKKLSRLEVVSAYKGKKNAVIQYAEEKGINVKRWPLEDNLQDFHIGIVVSFGHLIPLNIINSFPLGMLNVHASL
LPRWRGAAPIIYSLINGDTQTGITIMKIMPEKFDIGEIVAQEKLDIHPDETLPELYVKLAKMGANILVNVIRKLPQVLSLSRPQEKIGITYAPKITSKIS
LVKWDEMTAKNVYDLHRGLLGLYPLTTKFGDKTIKLFDVQQTSKPISRTNAKNDVPGNQSIVIPV
>g11291.t1
MREDFTAEIVERGSTCHRRQKSELGISTYTRAQIPTWSEDNGLSAGEIIERDPKKRRVKPVESAQQSLLDFDLGESSDDSDFRIEDHCEESDDDSVDSND
VGKGKLYELYYINICNETFFITEEEDASEESDDSLDDPLLRGKDNAGLTVEDVIEQARQQALKGAPLDEKLNKMLICCGCLGDRSDDINEIVECDGCGVS
VHEGCYGVSDVESFSSTDSLCQSAPWFCEACSAGIEDPSCELCPNRGGIFKETDVGKWVHLVCALYVPGVAFGEVDRLSSVTLFEMAYSKWGAKTCSLCE
DSRYARTGVCIECDAGMCHTYFHVTCAQREGLLSEAHSEEVDQADPFYAHCKLHSDKSLVRRRRRNWLALQLRAQYRQQVLKQPNHLDTDEQRRIQRKLA
KHRHKYLAHKASRPPPWVPTQKMPRLLTTSASACRQLAKKAELMGVDTAALEAQESQLVALVDVRKKWHIAPAFSVEFIGYYLDRNLRVTSMKRRLQELL
DINSQLLNEQQKLDRKYDEVMKDNEEQIKVNVTLKEKIELYHQVLKSAGYTKSLPSITDLAKPRIAPTLGTGLGVPTAAALKMGVGFPLPVGKGVEGVRE
GRVLSSQAAQEQNHKSELTTLRHQCGICRRSTNQHLLAKCDTCHLHYHLSCLSPPLARMPKKTRQMGWQCSECDKESSGSEVERVDTSAPRKLRHCKDDA
NSTPTPPQEMQATMTPSTPITLKNSTSNITNVIAPDTHATPKLTIKPMGPQPSTIELAQTTESMYNQQSINNITIREGSPEYMVASADGTESVSQRSGKK
RRREKHKRYSPDPITGVKQRKRKHKRKSLDIENPEVQSQPEFHRRITIKIKSIPRPEGDAASESSPQMFVATSTSTEITLPPPSPVPPPTVNVPPVNMSV
NSSGRLSTGTKRGKDTDLMTQCNVCDTPGTNQNLVMCDECKKCYHFTCLDPPVKKSPKRRGYSWHCADCDPSASETET
>g11292.t1
MLRMYVRIPTVNYFRPAVPLRDGAQANGTDLSGSDFWPTGTTLLVVSPRLESDMELRPAESETPALYRNARTEDYTGIQRGGHIAGCYIKRSDG
>g11293.t1
MPLPRRMHFGCALPWIPATRSLILITSLVSHDITSSDAIGSVSLKPDRLKVYCEGETKPIFAQLCRKS
>g11294.t1
MLTFLFAAALVVATPRIHASHVTMDAKIRDDSDLSQLHPDPGCIGIPTQRSDRSALGCLYAGTPQMMRLSAVANVLFCTVESDMPA
>g11295.t1
MRRNDERVTRLRRAHGVTAKGSLNVFTIRRKETPGFSLYERVEGPCPVIVQPSRDLFARTVLEVGTDETLVIWSYVSSSSRRFPPPRNGERDSRVPTGTE
R
>g11296.t1
MLPLTTIRSQYACGIKPGYARPPYGHRTIPTGSDKWGEKRDCNGIAANSAAEDITGELKMAQGQSVSIPRPHRVGTGLRQCRPIGALGLDTKTSQILKG
>g11297.t1
MNQIYRMYGLRGYRDLSECCSNPALDIQHRRFILKAPTLARPVSRWSSQEQLRTTEMQTQLLRATLRD
>g11298.t1
MENVSVSKGVFAYKGSYRIGKRKRKAKYPEDFDEPWYIAYSETWRYIEQAAENVRAKMFQQVMSNLETFVSKIKSNPLNTTSYEIPTAILLTGVNVPDHT
SLFDTAISKLSKITSHVAVLWSKDCNNLKNIIEDTIYQFIQKSKSDDVPQLRKSQCTMRALKEWFVEYEDPEDPLIIILPDFESFSTNVLHDFILVLSSY
RNTLKFVLIFGVATTLHIVHRSLTYDVTSNSLCCKPKDIKERISKLTDENIADIKNLPSIAKYLKTSSKVTNGNDKLSDIEFKFLIILRCLHCLVAPLPG
APMGKQLREVYTKAVYTNNLTESCEYKECLKLLGFLSKEELLSKLESIIKIIEDSKDPVIKKIKTNLDSRINAIREASLSATKGSFEIISVEEKLSRMQL
KEKLLKMSQQQSRSAYKQAQHDLIDYLDREVFSVHLIEPSRVTAHEIFCYSDGNQAKHHIRGSLRAAIHTGLNDPQMYLDCDCCKLENDDDIPRTLPDLS
IIYKLHLESRKLINMYDWLQAFVTIIDPQTQATEQRDVDPQLQYPLQKFPREKQPSPSK
>g11299.t1
MCVSMRRFYLLTSEVHFMEQSINKIFSLSVTANRPLTIEELRDSISSELEGNPPLWITRTPGKYGVDVYINNAKILLEQSNFQSKLKVNGDTMIQVLHII
NEVLEPVRSNSPETPIYNPNAFQFLNQSENLNLGDHRVRTFRQRIVIEKKESIFKAEGRFTFFIPVDEGFKPEPRPQKIDKQVIDGHVLPNEVLFTSPTP
DNVEYKTLVFSDNLKVTVSFLKAHNKVYVQSNTLVGWDSNHPSGVVLAEIVKGNIPVRNGVVHLIQRPLMVVDTTVKDFLEEKEDGPVYKFYETIRDFGE
DIMSTISYLREVTLFAPSNEALEEPGVKQMLQDKKRIREILKLHYVKEKLTIEHIKNKSISQVQTAADRKKLYFNVVEGPRGNQTVTVEGGGVNATIITA
NIAATNGIIHIIDRLLGVPYTTVLDKLKTDPTLNSTYFLGQRRNFNDQLNDTTKRFTYFAPVDKAWFNAATQYPSAVKKLFMPEFSYHTKQILERHLVIA
DQAYTMAKLREMSNDTIKLTTSRDSLKIRVKESGESYILEWQRKRIHIIRPDVECTNGIIHVIDGVFLKDSDVQVTGGASLATLAPHLIMILIAKWQLYF
YRTAHHEALDKYDANDNNTGYLETQCVIFRRRVKVSSQNVVADYRLLKLLENKYKNLK
>g11300.t1
MTQRVGKTHQEMRMRLFYQAGSKLSSALLILATYPANGFLRERGSPPKSYARARNFSGNDKADSRLRKCGDREDEKGGASFYGALNSDEMACSILADPNY
PETDKQTADGSEKEKTSGTWKRGETGQRHF
>g11301.t1
MSRKHSVVDQRPWDDLQTSSSTKTTTMTTAAKLYGKDLSEYDDIDVDQLLAELTPEELNMLAKEVDPDDSFMPPSQRCSYECNKSPTGPLNRKKLIEHIN
KQALETPDIPELKPYVPGVVRGKKWIPPPQETIKEKEADEQIAIDLGEEYEQALSAASQEEIIDLAAILGFHSMMNQDQYHASLLNSGQPVGLGWDGVTK
ASKPKVYPMEPPNDTDVDATIKQVRDDDSTLTDLNWNNIKNISDEKFVQLFEGLEMNTHLESLSLTNVGLNDKTAQRLADALEKNSTLKVLNVETNFISP
PVIVRLIRSLLKTKSIEEFRCSNQRSQVLGNKIEMEMTQLVEQNPTLLRLGLHLEFNDARHRVAAHLQRNIDRIHGKHDWYSIKQNYYLIPFLGIKGRLL
>g11302.t1
MRDYLSEIAETTYIRLRYSCTIPLYLASLIEVPAYKTQLFSSAPAPGDSCLSLQRCAAPCSSHLTDYVTVNPESYLLYLTLTVTLSGVESGRLCQCRDSA
DYVIEIEG
>g11303.t1
MATTEIFQDWDSPYENSLSAMRTTTKTTRKTTTTTKRERHDGLLLAVSAKSEMKVVLRNFHENASVIVMKTFDDLVKPLPKDAARLINYPQG
>g11304.t1
MTLEAIKWNREENKLVILDQTLLPDMTLYLHIEDVQNGWKAINMMKVRGAPAIAIVGCLSLASEIIKHKEFKNKQAFCDFMKAKLNYLVTARPTAVNMKK
AADEFIKLANGLRDDSNYSLSSMKDRILNDLEAMLKIDVKVNMAIGNNGAQEILSKNASKDSITILTHCNTGSLATAGYGTALGVIRSLHKMGKLTHVYC
TETRPYNQGARLTAYELVHDKIPATLICDDMVAAVLKTKQITAVVVGADRVTLNGDTANKIGTYQASALIFKCYIIAILAKYHNVPFYVAAPRTSIDTNM
HNGDDIIIEKRSAEEITHINGNRIAAEGIECWNPAFDVTPASLITGIITEIGTFSPEELKGHI
>g11305.t1
MDVLPPHEHCWYQTGQESKCAICSLLELTQAFSTIQQWQLSGVHLLNITSEGEESPDSMSVPMPHEHYWYQTGQGSKCVICSLMELIEVIQLFQQRQWSG
VPPPNITSEGEESPDPDMDREYEPFIF
>g11306.t1
MRSIPRNTFLSIPVNPVVFAKPHKGTVNRTSPSRYDGGDALKRRNEDQTRIGVAETRIAGLRQARVEAVIQGPSQPLTTATHATASTSTYTPTSHFSRTG
PSTTRGLGLMKNELIVHYKVFVGIEKKEYPFLV
>g11307.t1
MLLGFAGPMPSVPVGLSYHEMFAVSLNSPALWRCRACGKQVTNRWHHFHIHTAQRSLCPYCPATYSRIDTLRSHIRTKHREMLFAGKGSL
>g11308.t1
MPCFQKSALDPEIFGLRDLLKTLEPLGAVGGFRLMQCLISVSLSGLRNLRITPGDVNAFFSATQQQKPQCQQSTSY
>g11309.t1
MRVRSGSEDPRIQRDLVRICEELNVRRISGTQDLGDLRIRGFEKPSICRFKIPKIECLKILGLDDLEISDSRNSRIQRFKDPTRDLCPQFCSEGFEDRGS
WNSRDLRDPRSRMPTQVSKDPATLEKSHSRNKKSNELKSRNVFK
>g11310.t1
MFRGVLCVSASRDFHGSTITDLCTSQRSACVFMRIRARGVSGLSECSITFWVYLFRLRFWVPGTCASRQTEPFGIFE
>g11311.t1
MDQQYCLRWNNHPANLTDVLSSLLAREALCDVTLACVGETFKAHQTILSACSPYFESIFIQNTHPHPIIFLKDVNDTEMKALLHFMYKGEVNVSQHLLPM
FLKTAEALQIRGLTDNSVNNKTEEKSPSPEPETQTGVRHSDSPNLQSHPEKRKRKHSGSYDVSLSGPPSERFLSDSQASSQCSYKSSPSVIPKLNNALGV
EMEEGGRPISPASQPQASIKQEVDHHLPDFHDNISLPTSMEWEVQRDGKSDETMDVQNMTSNRPDSAVVQVSRESAIMAGGSLCVNMSGTTSEFTGNSYN
LSQTVLVNSHNSYKNNNVYPMQSYSLPECSSNVKTIDSDMHTSLRIKEPGMSVIQSTLCANLQRSIPQGRKAGRFRPGWLETYSWLQYDERSNLMFCKYC
RKWSESIPEIRTSFAAGNGNFRLEIVNHHDKCKAHNLCVAKESEAKKNYGHPVGLMGEDGGTTAGALGDGIQGIESSEHHNPPEMLDGLDGTTRTCKKEK
DISKDSHNKLEHSQIGMECCKVCGKSVANIKKHMKSHNPDKHVCHICMISLTRSDNLKRHIKLKHGIREGSLISPFMRMEHKHFLAKSESSYLT
>g11312.t1
MYPYVRDVSRAKASRVKSPPSYSIPSTKSKNVICVACKHKFYVPDLLKLNKIAIQKGIYNIPLLLECGHPICNKCAKIEKSKNGCKCNKSVASEDDSSQE
SLLPLNLYTLGLIASSYNRPLETDDEDFLFCHRLSTQLRQISKKGCCHECGNQANVNCPQCLALYCHCCYSKIHGRALQSHTQVPIYEGDPNTPAAILNS
CSPTCHETLNYFCNNCNVACCSNCTLRSHKMHDFVELLEKNQTLLPEFNQVYTNIEETLLRVSQTKKAK
>g11313.t1
MRSFATSEPAKSNTTSAISENDEEELLANMNLTTFKERYRRLIPYMTFYVANNYLHAQTALEQNYGTNPSINLLRKLSPPEQHPLSRLGGVPRRGSNKYR
VNLPDQDKKFVPSVQFDPRNIGGDNDYFTPVKYSAKINYAEYSTPSYQLYRVEKTYPEITTPSTQILQENRYFVTARPLRPPVPAREQHLIKKPLLGSSQ
DDYDQVTAKIPNVIVSYPNKEFEGLRYIPPPIHPNVQQQSSTTSQIYRKPNVNINNLVKSFQLTEQLPEMLNNDNIDSSIKTLLEILNILHNSRQENLPQ
PQKPLLSPPRLINYKPKTHTRPKVITETRFQATPNPLLITEDPERYKVADVDNVRIKTPQLQSDYNINHIKDEKVEYYIPYVQDISNESNQQGLRPTPRP
DTTEHTYEITEDLSDDVLQDERYTLPISTEASVSQEYVAPNEITHPKPKTSLKYGATRGKPHVDYPTYAIIPETNFSCKNQRYKGFFGDPATRCQVWHYC
DLNGGKSSFLCPNGTIFSQIALTCDWWFNVKCETTTQLYVLNERLYKYILPIMPKFPEDFTGPEVDRYLELKFKEMEAKLKEKKLKKQQEDKSKHKASKS
QTSNDEE
>g11314.t1
MTTIMADAFTSPQISGKEDDGTRDGRGDKVSKRAKPLDPDEDDYYYDDPVDERNNPTNEAPVVPPGFLSPSVREYLDLGKSIPGRPGTDYPVLGKVPYTN
FYCDDQSFPGFFADVETRCQAWHYCDIDGRQATFLCPNGTQFSQAVFVCDWWFNVRCELSPKLYAINSRLYGTPTESPTRPHRLITKELLENIFVRRK
>g11315.t1
MYDLVNGEIIETAITQHFAYLHGVLQNMEAKLISQLYQQRDSLKSNLEDIDIQLRSQEERLKVTLQMASYARQSFHKVDIRNAINILKELADLPCHLMYK
DAGQNSKATFKFDDSIVAAIKDHCSIQVPPVSFYSLVRTDELPKNYIVSPVKKSDTRLYEELPLMPLPKKPDSASTTESTKSEDMEVLYEKKEDSNQEST
PECKVEVTYVVNPSLFFVRKVASKSEFRQLEKDLTKYGYDRQNAEPPVKLELDSTCIVKQRKFEKWFRARVNAVNTTDDGETSYNVFYLDYGFEECNIPT
SRIRNIAEHLLELPPQAIRCCLHGLIPKKLHWTNASTNDFMKLTNGADCSMFIIKSTPNVLYIDLCVISKDNNMGPQSMCNTMKSMDYARLENWQNTTQI
SAKTNVYKKEELPNKTPIQVSVSWIESPDKIYVTKIGRQAKFSKLMNELQEYYRNDNLTKMIDSPRKGLPCAVQLKDLTWQRGEIIEILNENQVRVFYVD
CGCTLVLNYNQLRAIPHEYTVLNAQAIRISLMYVKPESDGSWKSECYITLLNLFKNIKNVTITYRKKVEDGYIGCICIDDLDVSRQLKIEGVVNSFQVKK
FKNKSPKNHQELSNKSALLPLEKFDNSTKDLSDSYDETENDEKKPVEKNETIKDPFKVEVCIQRVITPDCIYVAQMEHEESNTKMVLAMQKFYDIYHSEL
RDNWSEGALCAVYSAKDKSYFRAKILKIKSSTEVLVYFYDMGIEEMVTMKDIQILHMKFAKQPTYCFKVKLAGILPCGGSSTWPSLSCNILSDIIQENAF
CKYYITKPVQEEVYNDVIPVELWVRQAKIPGPLAPTKIEINSINRMLVEKGVALPIKNYFAKSDSILAAEFKRQLEGDHQFVLTKQEEEVKWFNKELNTE
LDETLSRESDLSCHNSSINALTNLNTKYQICNSTNREYAVKFSDWLPPIEIIEEVFHAIPTYVDNKCNVYLHSKKHNADILSYIESELQIHYQKFKIKKN
KVWKAGDICIARYHQNKKWYRGRISKNLGNTLMVEFVDYGNVEECEIQHVTDDIRLGHIPIQSTKCIISGLKPALVNGKWMIHDLDRIHALIVDQECKVS
ILQRQPAHLIVSITLLRPWKCDLLMYLANHMDMNIKIERKEWNDSETFESEAIRSDSTSKDVTIEKTNDELYTANASKESLSEIYTQNATFNENVISGNF
AEIEASKLESFNISIKQTDFENISWMDAITLDKQLNACSTPQPQSEEETDFFDIYKQLTIPQETKYIELMLCCNKDPITSFAQLAENNDAMFSNVFHDYY
LQYEAIMSDLQISANHQPLIESFEKNTPCITKFSDEIWYRCIITNSQKLPDSQYIRISLYYVDYGNHEWKILDLSSTNHGLHVPKEKWLELPAMAIKCKF
WGLNFVSDDTTLLASKLNEIYNQTVEISNGNNIVAEIYKDKSCKELFYADLIKEGLYQFKNPEED
>g11316.t1
MSNSTISDQSLMDKSMRSVFVGNIPYEATEENLKDIFSEVGPVLSFKLVFDRETGKPKGYGFCEYKDQETALSAMRNLNGYEIGGRTLRVDNACTEKSRM
EMQSLLQGQNTENPYGEAVQSDKAPEAISKAVASLPPEQMFELMKQMKLCVQNNPNEARQMLLQNPQLAYALLQAQVVMRIVDPHTAVSMLHKANPIPGV
LTPSEKPIQQVQPRIEEPWAPPRPPPAVNAPAPIFAGQDVDLRLDRPIDPRLARMDQDLRGPPQTQPAPVSAPPVIPAAADPRGPNTFNITDNFCRDPRA
DRFGRDPRDPRDPRMPIDPRITKANPTPVAPPVVPRPVAAPTVPIPSPVTGNTTGSTAALSQSASSATSRLMAGMSPAGNIPSGASDQEKAALIMQVLQL
SDEQISMLPPEQRQSILVLKEQIAKSTQR
>g11317.t1
MAENFGRETPSAYNEENKTAGQPLSDFLLQLEDYTPTVPDAISEHYLRTAGFNTTDPRIVRLVSLAAQKFISEIANDALQHCKTRGANQNTKTKGKDRRY
TLTMEDLTPAVAEYGIIVKKPHYFV
>g11318.t1
LQVINERRDLPHTLSAPNRPENLNESQFNESNVEDEHHVTEMESEIFHLNMDHFDMSESSFESPNKARTSDIFSCSSRDEDEDEDEIEELDPDVREASMD
EDELEDCFEIEEINEIEELRQWALSGNPTIPHTRINSLLAILRKRLLPELPKSAKTFLEDKTQLISIEIVPSHWIVWNEVEKILECYYMSGSLLSKKRKD
LQSLVKQGAPPDTQWPKYEVEIRDRAKSYKDAEIGLEKLETKQYAYSTDDEIACQKKMLQEKKFYQMKKSSIDIPIIEESLNFHVDLIENEKENAIENVG
IYKKGLDKNSTKSLYDEKYEKERKCLSQRSEKNKMSIQHSLPFDGSCNSNNSSDESIKSITQHKIKTTRKGSKHSSSQKLPNHSSKSRRESRRSSSTEHL
SSPDENGTTNDSMSSSSSLHSYRSQGYSPRGNESRDNISKKSHKIGLPRKNSQNTITSQSTGKTDSRSLQSSQKKSSLCTIYEHEMEFEQSSLKETVLKC
YDSVSKQISDLKGLVVDCKIKLKNLQSKMENTPFQAMEALNIVDDEDSGPIQLPCATMNDFEEFNDLIRLNTEYRNKIKIKILKSVNKRQSMTRCLGDII
RQFVSPNVGKLLVPVKATPGKKVFKNMTIYNLLEGIYTHSFRSNNKSISTQKFIKAVQGVLHNVKDWNGGRKIKETNEKSEEEETAEESNISATTSASAT
TSSTTTSSIPTSSFMFY
>g11319.t1
MNIYTKQHYGNFTLLKRLCSSNHLDRKTSDLYRQLYAKILACGPITLAEYMREILTHPTVGYYTTKDTIGQKGDFTTSPEISQLFGEIIAVWIINEWRKI
TRESIQLVELGPGRGTLISDILRVFKKLNVLDKISVHLVEVSPVLSMIQAKKLCIESKNSELKVNENQKNSVTHYREGVTKDGVKIYWYYIINDVPREFS
VFVAQEFFDALPIHKFQKTDKGWREILVDIIQEAKQEKFRYVLSQMPTAACKVYLSPNEKREHVEVSPQCSIMIDYMSQFLWECGGFALVIDYGHEGEKT
DTFRAFYQHKLHDPLLNPGTADLTADVDFSSMKEIAEKDNRLITFGPVTQRKFLKSLGIDLRLKMILQNATNVQKQQIESGYHMITDEDKMGNCFKVLSF
FPFVLKDHLKKWPVAGFENQG
>g11320.t1
MEQLANCMQQIDKVKSNDKDVALTIHRKSSKKSLSKKRKTDKKKSKKHKKKRKCSSSSSETDDSDKFEWVEKKVEDQTSPHNITNLVNDETQKNIPKRDE
WMSVESFLPYLSKSDIKKQKSNMKEEDKDKMLLDKPGQSDKELNPYWKDGGDGLPQINPGRFNNPQVLDVNWLKKSLRRAEEQAHRDSKTLEEVATERWG
SLETIQSMIINAEKMSNAEQNKLHFKKHYNDGHKNSHRISSSRLRNHSRSRSRSKERTGKYNTSDYFSQRHMEKKNYQRPKGSDNYYQQTAHNSTRPKDN
DNYYQQNIHGSTSSHIKNWKKDKRDERKHESELIESSKLEETKIENISNIHETDKDKNIGILTEAELNKLGAKIIKAEIMGDNELATQLKVQLEQARKLA
AANNTNIQEETVFLTKTDAKGVARPIQPRSQSEQFAESHRKKKIMETHVSGERIRYFADDDKYSLQEMFQREKGRLTNEDEAMFTKLIAKNTDIDDIFEQ
QIAQTNSEVKQDRRDRSHAIKEHKHLSNRMENCLWCLDSKNMLKHMIVTMDSMICLSLPAYTSLITNQCILTPVQHVACQLQLDEDVWDSLKEFKRKLIK
MFMKEDLYPIFFEVYKKRRKFSHMQLECIPLPKETGESAPLYFKKALLECETEWSINKKIVDLKNKDIRHAVPNGLSYFMIEFASHPGYAHIIEDEEMFP
KNFAEEIIGGMLDLDCNLWRKPKKQSFDEQKAKVLIFTEIWKKHNSP
>g11321.t1
MMRFEEEGETLKDKSRCANIRADLKMCLLQSDCCKIYKHTPRECLKLQDGTVPDECFALRNTLFDCKHSIIDGRRRFRGPKGY
>g11322.t1
MNLMFRKNFGGEKGSGGGGLGGGGLGLGEVRPVLGTGVSFGQLGTRFGAARVGQSVVGGARGPGRRSRDLGYYPSMGDHEHQLTSHGYRTHLFLSPPTGG
ALGSPPEDPGERLGPPPRRNSGPHVIKWGGGGPVGSAQGAQTANQARRKQNQKESSDPPTPTASRQHAPVADKKRPGSPLSVLEVEDPKQCVLAHFMTPL
EPLDPLIESPVSRPLVLQRDTAAELVAELAPSASQSILLTNMEKNADFPFITYYLINKQNTDPMDFYNEVQCAALRKFDPRDLRYAANHTLDLFNEVATI
ARPPLEPPGGRPPIPSTGYIVSIFKVFEGDDGLKFEQNWLYWTGARMIYRYLPKSVGLRRITLHKSMSQGDKMYLLICECSQLQDNLSAAAILLPALRAR
LCGYIGLYRPSVCF
>g11323.t1
MSTIIASKTEEQISNASKLQQNDRNKIDELQLEDVNDNNNDETIEVEMVVPPDGGWGWVIVGASFMCNFFVDGIIFSFGIFLNDIADAFSISKARVALVG
SLQTGFYLMAGGIGAGLIYVPAVITTGFYFERWRALATGIAVCGSGIGAFLLAPISDILVKNFGWRGALLFQAGMLLNCAIFGALFRPLKPTRIKVKNTS
ENAALEVKTALMGKGVSTTSLHCVQPNRSGFFGTNNNTEYPTAAELFRSNPNIVNSKSLHSLHKVHVETQLERKVSSSEKQLSSPIYPDLDVVNNEEKIA
EENNLLNGDLERLNGQVPTIRRHTIHSARRLRTDSECSQKSLKMGKRNPKDPQRPFYRDDIFYGGSLNRLSHYRSQNQKLVILQQSSVGYHMSVTRLPTA
TDVAEEKSGSCYLCPESVRRILTTMLDLSLLKSPSFLILAISGGLTMMGFYTPFMYVPVKRAKLKGYHLFLLYSYRAIKANMDASTAMFLVSVIGIGNTI
GRIVCGLASSFPGVNALIVNNMFISVGGLVTIFSGISLTEGYQFFYAASFGLSISVFASLRSILVVDLLGLEKLTNAFGLLLLFQGVAATVGAPLAGAFM
DATGSYDASFYLSGSLILVSAVICYPLKRINMWEKRDEENPMTDPSAS
>g11324.t1
MGPANSREQIGEQIGEDDGLQIHPKPMIVANNITESEYSVEEQSRLTGADGPGGDEASPEDEGGSLCEYHDIPPPPDGGYGWVVVFASFMCNMIVDGIAY
TFGVFLGEFVKYFGEGKGKTAWVGSLLSGMYLSAGPVVSALTNKYGCRAVCMAGSFLGAAAFVLSTFSSSVNMLMLTYGVMGGIGFGLIYLPAVVCVGYY
FETKRSLATGIAVCGSGFGTFAFAPLATMLLEAYSWKGANLILAGLILNCAVFGAMMRPLEYPKSSSVKPLLQRMAEEKRFQMERGSIGGSYFMVQLPDG
SMEKRMKMPINIDPGVHSSFNLDQLVPGTPLTPVPTVPTLPTISEVKVQEHSSSGHTSDSGSMDLKNISSKSKNKNIDETKDAKDAEKPENEFNKTIIPR
NASQPAFTTHVQGLPKNGSVPFFDRIRKTSTSERYKPSLSAIKNSRTTLNSNGDIRKSLHLRLSTSSMLGSRNNNAEVDDGESITFTTSKTSIPKEKPMM
VRPLSRKDIFYSGSVVNLPEYQSQKSLANYRQSVISIPKSVRGDMKDIDIEKEQQSLCPCLVLPDSFKEALATMMDMSLLKDPVFLLIGISNVFGMAGLY
VPFVYLVDAAVLDGIESNSASFLLSIIGITNTIGRVACGYVADFPQVDSLLLNNICLIISTIAVAATPFCHTYAAYIIMSIFFGIAISGYISLTSIILVD
LLGLDKLTNAFGLLILFRGAAAIVGSPLAGAVYDATQSYSIPFFMAGFFFLVSTVTSFMAPALKRCTTPQTLPVILDTLTPIDEDIEEENEEDLPEIIET
APSPLEPPEKEIKQIESVL
>g11325.t1
MDEFNLQNERDLLNSSEKIINSSEYNFHELVDDIPQTFETNNLKPKFQEMSGEKTQTLFNDFSTLSVDASEDNTKKIIALESKCKELCDQVDHLTKEKET
AFEEIERLKDQIINQSTYCTSLGAVLSNLTWRASRFPQIVDIWLTTFQNKIGEFLSIVNGTFGAFINTYRNVFPPTSNIEYQFVIGLLGIVTNISASPEG
REFLITNSNGTEFVQKIIKLTPELPSVPGSLSLKRLILMILYNVSMNKTGLLYLLESQLEATLSYCMEDESSSEEVQLLCLRVLQSVTYDLAEPKYIHAL
ITTISIEKIETLACSKRSDISDVAKQVIKHLQDTKKIIK
>g11326.t1
MKFTEGEQVLAKYPNTSEYYKGRILNIIGDRYKIQFETGTEHTVRENDIKYERVGRSTSRKSPSRYSPSRKSPSRRSPARQSRRSPGRSPGRSPGTSPTI
TSRKLPIRNTRLAKISLSRIDAESDKVSNHKEGSNVKALKESPESMPLQQRLEKGIMYRPFLKTEQEYKAILSMRNIDRAVSLPLERKSYIHDYPSGEKE
RGYSMQRDQDLKPLLSQEAEKWEETVKREKEINRVGKPQEWGGWIGTSFLIFILPVSIILPQLLCSKEQCKFACIKLPINLESYINLHGLLSYVAFLILL
ACISIIPIGKTVDGQESKIERLQYRINGFLSAILTITIFGLCTYKNILISDYILNNIVQLSVSGWLVGTFLALGLYMKAEKAPVANLNIYASTKSKIYNF
WQGREINPRIDALDIKLLLIRASLIGTLIVNMAIIIKIVGDINSLNIEQLNVTALLVILLQQFYIVDGLIFEATIFTSFAIMYEGTGYMTCVSHLLYPFL
TTLTTRFILYQKTSNSRKNEFRKNPISPTVPYLETIPTSRGKKLMLSGLWGHVRHPNYLGDIIMQWSIAVISLRSDILLYYSAICCTLTLAYRAVRDNRR
CQTRYGYAWEQYCSRVKYMILKHIF
>g11327.t1
MYLNQYWKDERLAFSHENEVLTLSGDFAEKIWVPDTFFANDKNSFLHDVTERNKLVRLSGDGSVTYGMRFTTTLACMMDLHYYPLDSQNCTVEIESYGYT
VLDVVMYWKETPVRGVEEAELPQFTIIGYETNDRKEELATGIYQRLSLSFKLQRNIGYFVFQTYLPSILIVMLSWVSFWINHEATSARVALGITTVLTMT
TISTGVRSSLPRISYVKAIDIYLVMCFVFVFAALLEYAAVNYTYWGARAKKKTKKKETDEKKVLSSKIGSKANSPFPDSTDADIIELQDLRMSPLPSIRN
RSGLVSASSTPGVGRDHDPVKFPPSFRISRVAVYNTHTRNSGLRYRGPRPHKPKVLHALRRGASVLRVSMPKIKDVNMIDKYSRIIFPVSFMLFNSVYWI
FYFF
>g11328.t1
MQQLAGEYLHICVANCSLSDSCTEKYFDPCMKVLARGRCYFVVAMSKGRQGMWTIEMSERKSMLHITPCNIFVTLMSSLCHVRLFEKF
>g11329.t1
MVLENLLMNYENSQLPTHDKGMPTVVKTNILIRSMGPVSELDMDYSMDCYFRQSWRDSRLSFLGPIKSLSLSIKMLERIWRPDTYFYNGKHSYVHTITVP
NKLLRISQDGDILYSMRLTIKAKCPMELRNFPMDRQSCPLIMGSYAYTSGQLVYEWQEEEGSSVNFVPGMALSQFDLMSSPYRNLTFVRREGEFSVLQVS
FNLQRHTGYFLIQVYVPCVLIVVLSWVSFWIHREATSDRVGLGITTVLTLSTISLDSRTDLPKVRYATALDWFLLMSFGYCIATLLEFAGVHYFTKIGSG
EIPLDDEEWEDWEDITNEEFEDTFGTIISCSPQTVHPEIGDTSTRRRGSLISTIYSDGVAYEDSCRSITVAVSSKPSTMERQTQTEFILPLWRQFLYCLA
GDDAFRRRRQREVTSSYRKCGDRISRHINSVSYIDRVARIVFPASFGVLNVCYWVVYVTYQEEFKWQDPPIGSITPISH
>g11330.t1
MEDNGKVVCNEALEEIDQNIVKVELMKCEQNFDTETLTVDLTPPIEEYTTVLPKRRGRRSKKSLDLTKLQSSTSKLNYSTTDLKLALWKDRFRPIRPKPL
PPGAPLRHKSFGIPSMLNMPTLTSNVTVPSKNKILDNSNKTNHCIRADNGDTGNIMPTIKECKINKNANLNAMANGKNLRSTKTTSISHKSSIELFFASM
AQTVLNLPREVQADIKMQICKIVTMAEVKYSGLQIKG
>g11331.t1
MTESIVAAAASRIGKKVLHLDSNEYYGGLWATFNFDGLQKWIEDLKTAKNNIRNINVDLEEGEKFLKASDQYSTVENIRETCDADLPDVSWKDTQTESSG
DSAAAESAEKTDQDKADKKENVKQWSIDRIKKEYRRFNIDLAPKLLFARGELVELLISSNIARYAEFRAVSRVATYMDGKLTQVPCSRADVFANKTVSVV
EKRMLMQLLTSCMEQGADSPEFDGFRDKTFLEYLNTKNLTPIVQHYVVQAIAMATDKTSCRDGVNRTKHFLNSLGRYGNTPFLWPMYGSGELPQCFCRLC
AVFGGVYCLKRQLDGVVVNEDKCKAIITGKQRLALEHLVVGQGHLPPEIVASEGENQISRGIFVTDRSIMQGEKESLTLLYYPPEERGQEPVTLIELGPS
TNACPQGLFMVHMTCKRTKNAKEDLAYVVNKFLRAEPLYSTNAVRNLSDSHTQTVSPDKRHLQIDQQEKEESEYPLPQVLWSLYLNLPASDIKLSNSAPS
NIHLCSGPDLELDFDFAVNQAKSIFESMYPDEDFLPRAPDPEEIVLEGDETPGPKFEGGEPAEGEEKQDIEKAEKEE
>g11332.t1
MVSDLKPECSFSCWYPTFKKDSLEATILDIPDDVLKYLEHDAFMMPIEAVRSLAENSEWTDGSPVTSEEEETDHQPTFPEFSKKIQDVLVEYDAIFIKTN
WSSPADATWVAPTKTLKCKTLEEVYLLLKSSDRIAKDLNTIKSLRDSENPLSFCLVLKQWRDINPCTEFRCFVMDNELIAISQRDISQYHSSNESEKYSI
QTDIKSLFSERIRGRFPLCSYSFDVVRRKKDKVKIIDFGPMNASSTKGTLFTYEELQNHINDTPEFRFIGEEIGIQPKPPTHFCIPQEISEFFQSNDNVT
LLDIIQRSDHTMLQRGIELCHDRHTVD
>g11333.t1
MNVESLEATLSDSKKKYSDKVSALLSAWEYVTNYIPAAPPEAIQSVIEWAHRHTLTFVLRGEWPKLAPNVAKTHLYVTLQRCVSQLGQQHPAASRCSTLL
TLVNNPWTNPILTNILNGQSDSEHEEEFCCSEQGELLTMRLKMLCEDRCEDIAVNLAAACVRSLRRSDRLRSLSESHHVHYMIDVYIVLLYKLKRTQDIF
AQLKLMDLNDGLELVQRLSGEKPTKYGTTRIWRNSIKAAELVAQYLVTAGMVRPISETGANILEQILNSWALLHAKLKDVAPTLPGMIRKLIEPAESAQH
IYIFCAVLAKHFGESIKPLVIELYIRALTTDMNELESQKAKSDRDKERETAKRLSTQFLKLADVVDSNIGIAKECVLTAFSLHPTRACYDRIKELAVACG
KAKEDGVSQEGEILKREEPNKIQEKNSREDDLPTSSINVKSEIMDNNSITETLSTQSSSLIVSETQLYQNSTIAKNIDFQNEQVTETFEQTDQLLKSLLT
AKKPEKLTDTTMPVTLINNRCPLHLKQESLSNELLGELCLNCGEFTGNNKLNDGKSQMSETSTMPSNNSMERTLDTLNLIKGETVIGSVNYDEKSVPSQV
LDGEKLGLSPQLCDDLAVVLNSPRFNLLSWVLDWKELKNSCEQYLENAEEMRNTNKELKYLNIDYSQFKDWPSEDDTKDIFFGIEKGYEQWADLPSDSSE
QFGSFQPAAGYKRSSTRRSLDDTTTDSDSGSVLRVRRTARTRKIHRLESSESDYDSAEPKPKRFRDRISSVSDSDSNTQDSQTDSLGSDGCRLETKKKSN
KSSNKESNKKRSKTSKLTVESVSHFHMLVNEDARRTNAHEDASGSDVSSNDIITLFSADMDENKRETIKGSAYTAAAQLIITTERRSDPAVLKSLRMYRP
QNSKKKPSRISQILQKNLLNKSKDTNNANRDCTEQQGTNNIAKFAPMLSTLNLNPKIVLTRTDEVDRKLTNRSKKQQQRLSSGDITSELINIKTTMPFSP
NSKSVMTYQKKQKEHVSGKNNTSGKNDLDCPVVVDGHRDHHHHHRLGSVKSLSKTKYDFFSVRDSDILTKNVPGMNSLDMMVPPRQRSTVNVVQLSRSGV
PQSPSSATSTTATINISGNTPPRPTRTPSVASNQSSSGGNNSIQLPGTPSSTGGHDSGVGMSPAGQTPPLRSSSNLGTPPDTVGEEANQLPDAASPTTIS
PTIPTTTMTANNPSTIHQLDVATAVIESSGTMRTMAQIRRASNQHNQSPRKSPSSPCSTGSIAIITTTMTTTTTTTSPGGLSATPITSEPLKVICKPDGS
YHITSLNPNQRNLLGLQNLDEGISFARQTTQQQQQQRVTDATGGASSNRNAYDRLAASSVKNTSQSGQNAVLPKFNQAFRKTLYTMSTDTPASGVTTAPN
DTPLSNIQQTTAGVSTQKTTTNLSKAVQTSVPNNQQQPQHQQQQQQTNAGSINVQSIIPNLQLSANRQVVSIVPSSGNNGPANTAISSNQAANQTITQLV
QNASSPSTGVIYTHKVITGNNPNQLNIIPTISHTNSIPGRAPVVKFNIIRPVNRQQMTGAIQAVLQTPRLQQQQQQQQQQQTVKTENLIGSPIEVNNQVS
STTLEQLREFESVLEQVKERSIQPQAHHSISNNATTTTVQTQTTTQQTQANKPQQQQQQQLSVSALAQQLMMPTQPNATNETFASNGNTVTFQQESVFSQ
KIPVAYVKPSNSSQVVTAKVAANSTPTPVVVVTSYCQPAASPTLSVTSQSSSSPCVTPAPAPSAGKTPPTPPSTAAAAAAAAAKTGVKKSTPKTVKTSAT
NTSKASPIPKPQQKPQEDEQTAQRIYAILDEYAEQLRNSPDLNNKPAPRRRSNPPTNPSQSSKRKKSSSSKTKPVGQQTSELSPSTDDLGRTMGSEDSSS
GVVHVQDSPAGFSAPEEPVSVNASSHVSAEASTEVRTLTSDSNDGVELNVKRRNLIFTEPGSGQPRTVIVQEAIPNSVSVSEAIASVTSKIGNASVLMPS
IVLPLVAKGTQYTIVSGSKLLATVPTTVRASSNANTLVLQSFINQGTKLITQPHVKQMKMQPTLQTLSNNNQTLTSAQNVQSASVVIPQTASAQFVGETA
TATVTTPDIKPNVIGDLTLKNETAVAVGSGIAVESAATNAAIVVNKSNNPTISLIGTRTINEISDSQQICGVITSNPTLQSTTRLFNSSIHKLSTPATLK
ADNVVCIASAAAAVSHPPDKKSSQDGRDIHAEKPVSIQPGATIALTFASQTDVNAILNDASQQQQKETKEMSTEITSGTKIISPKKRKFNADVIGIQENI
SPRTLIPMNIATSLQNNTKIESSITSTNKQSSIIDSTTQFLVTGGPSSSDSQESSMQQSAETIDGSCKVGNGLLYENARLQEAWESEGKISPDTPWRYVP
TSMNTLSNDSLKGYSRDSDNSESVLQIINKGQGIEMASGPIYQSNTKKYFMNHTLDTSYSNKSNLMKSQLIPRLDRELMQHRIERKAAYELKLQKSLSEE
CEDLGVDEPSTSDLFPEADLLFDTNHSPSFDHSSQDASCSQSLGMKPYNSSYFRSLDSSSGSRDASPTSDFKSNECKRSQRARTLKDSLKKTKREKEDLQ
LEAPAKHLRLTLDNLSQDEASNSNSDISRLSPANLGSLENDSSKDMSGHHRVKLTSRSGSKEGTPSSVSSIPSNMKLDIDLDSESLPPSINVNNTSAASS
GDESLTLLSNTVDHHTIPSPLSPLGAAGPLLSTHKYTYANKKRVPSSKMHMDSYMAWESPMSERTRSSSEDEDSSISESISSQPEDNVALSNGLEDNVQT
LKSLSTDRRCTYVKKKDKLQVNARVVLNRADHKATSTTMAALPKRIPKTESIAVTESMVMSSDKASEASEDEAGNIVLMEPTDCRARRSSLRGHVKKGCA
CCNGSPERPKKKTTTTVKSTDHKLKKRLSSKQPGKRR
>g11334.t1
MANYHKPELKTIQELRDIANKLRIHSIEATQASKSGHPTSCSSMAEIMSVLFFHTMRYKISAPRDPSSDRFILSKGHAAPILYAAWAEAGLFPSSELLNL
RKFDSDLEGHPTPRLNFVDVGTGSLGQGLSVAAGMAYVGKNYDKASYRVYCLIGDGETAEGSIWEALHFSSYYKLDNLCAIFDINRLGQSEPTSLQHNME
VYRKRLEAFGFNALVVDGHDVEELAKAFHEAHNTKGRPTAILAKTFKGKYFPEIENLENWHGKPLGNKANEVIQHLNGLIKNPGPPALHPQKPLVDDAPN
VDISNITLASPPNYKLGEHVATRLAYGTGLAKLAKSNSRVIALDGDTKNSTYAEKIKTVDPTRFIEGFIAEQNLVGVAIGAACRDRTVAFVSAFATFFSR
AFDQIRMGAISQTNVNFVGSHCGISIGEDGPSQMGLEDIAMFRAIPGSTIFYPSDAVSTERAVELAANTKGICFIRTSRPATAVLYKNDEPLIIGKAKII
KSSANDQVLVIGAGVTLHEAIKAADELAKNGVNIRVIDPFTIKPIDAQTIIKNAKEVGGKIITVEDHYPQGGLGEAVQSAVALERNIIVKKLAVPNVPRS
GPPTVLLESYGINAHNIVIAVQEIVKY
>g11335.t1
MMRALDTIMNSTCAYCTLEPPPDILHIPPPPFPAILQQGSDFYPSSDILPFPPHLNDSPCKHFCDRRSEGVQYIEMPQQGTVFDDTWLLILISSCVGVIF
IGVVLATLLLKCKFNRNGKSGVISMPNATSGMQAKNGRLQNEAVLYPCTTDTMQDSRVMWATLTPRGTTRHYLEEHTYETIGGGQFHKRACATTPTEHTY
ADPPAITPVQNRPKDDKAFDNTAFVDYEEPLSIKTEYYQLNDVLEPNESGILTIQRGTLRPRVSSPTRIEHPNLPPLNLHPHKRASRKGSGPQHASDTLL
RSSITSSTYVPTI
>g11336.t1
MIGSVTTTNSASRTSGLRPQRTRKCGVEKTQYGQLPKQILSRHGFEGCLASLDLSGESTDLITDAVVPSSLVTSGCDIYTNLHPGKKCTHDLCANHGTCV
QQWNSYTCDCDMTSFTGPTCNDEAIAYEFGAGRGIITYTFPPDRRPEMKRDTVALGFVTGVNDAVLLRIESASSNDYLEIEIVEGNVFAVYNMGTNDHPI
GEVGVKVNDNQYHVVRFIRTGPNSTLQVDDYNLQSNHPLGHQLTVFNSQSTIQVGGRWNRSKGRVERPFLGVIAGLVINGAKILELAAAKDGKVTTRGDV
QLLPAGSLLDRAAPLQRMQQTPASGFPGVVDDLIFSGAGSGCAGDDEDEECTPIYESGSGKYISSVTYTTPREYSTSHTSTQTSSASSTTLSRDVVTVSV
QYNVSTTDLETSHGSSVVTHRSTTVTTQSTTTEMTEPPPPPPPPMYPPMPTPPKNNNKRITSEAAENAALIIGIIAAALIAIVLIILIILKFKNRPETSY
KVDETKTFCQDPNAALLGAAGSGQPFNGTLKNGANGSKPNKKRELIDIKEXIIQDEFEEYADEINSENNSLHIYNYKHFAATFNK
>g11337.t1
MTSLGDIADRWKKVHPEPKAPQVEIHLMKGYVSSDEKWAFSNEYKYSGKDYDDAAKATSMTDEKKVSRVETDNMDTREKKKENNGSVQDVVMPDEFIPQI
GSRNIITAPTYCPAGQKMDNRGRCRTIM
>g11338.t1
MGGLFLYLLQQDLFAFEILGGHLYLHADLGSGPVKVRSSKTRIDDGVWHDVALRRVERDGRVTVDGYTADFRTPGDSTQLDLDGLLYIGGVGAPFAPLTV
PPVLWTGALRQGYVGCMRDLVINGHPVDIAGYAQQQDSGAVRPACHIQPPHCPSQPCMHGGHCLEGWNRFHCDCTSTPFTGPTCGKDASTLHLNGTQQMT
ALMPEESRTQAEEVIIRFKTTRPRGVLLATSLENSVDRLQIYLDEGKAQMLIHIGDREKLLVAGQGLNDDMWHTLRFSRRSNSLKFQVDDEAAIRVETQL
GKQSILEFRTLHVGGYLHTGEDIPHFVGQLQQIWFNGYPYLEIARSAGSHQTSHQGVTPIIRVTGKFGKRNHPVHHPVTFTSKHTFVGLPVLKAYVETNI
YFQFKTREANGLILYNAGREHDFIAVELVNGHVHYVFDLGDGAVRVRDTSKSKLNDGKWHAVSIGRPASKRHTLAVDDHVTAVNSQGSNENLDLDGILYI
GKLKGLQTP
>g11339.t1
MPCADWDLIPSNKIIGIPILKNGSLCNATTVGKEQIVVRETCAFDSIFQVVANGIDILTRGKIVASDYSTRATILCNIPIFNKKICTRSMFSLNSNCNAA
HLTEHLFQNIPSCTTSYNCNNCSHSYRKASPICNINVDVILKNGLNNMQQAINDNIIARKETTCSNCKKCINRTISYGCHLIIDTSIFSDDNYMHAQNIE
VKHNDPLDNITKFVVIDDNCYSLSGIISYIKYGSGFSNGHYVAFTYTGTNWYKYDDMTSKRSAVTANEEICPHSLRNIVNTTDACETRDPCQHGGICIST
DSGPICECRTGDYEGAYCEKEAWSTVLPTAGAGDYWAWDYNKAPSEASFRGTEYLTIDLSKGDPRSTQESISLQFKTRQPNGLLFYSGEGDDYLTVSLRD
GGAAVGMTLAKGRLDLHIKPARVRFDDNQWHKIVVHRKVQEKYTVEFEEMAEKVAADASSLHLTAFTSEESEKDSEMQMGAKPIDCIIYGAARENTDVIT
KISCHVNLSAIVDGIYAEHGHTAGSFTHLVSDRLLVGGGAGATALQGAKGINNFVGCLRKVEFAAEGIKMELIEAARSGAAGAAAWGKMDFHCREPRASD
PITFTTRDSHLREQRNGTTKIERPMARTGNALPTENAQYAFISKTPEFPVIQLAKDARITANPLSRIHALVANDDKEISAQISWCTYFFNGKKASQRKNS
MELSEQKLRYEVPPRIYPPGMCSTTNVL
>g11340.t1
MRHPSLIPAPLLPVVLLLACQVARSFLLEGSATSYAQFRKWNAGLNGTLEFEFKTEQGNGLLLYTDDGGTYDFFEVKLVESALRLRYNLGGGAQIVTVGH
DLGDGHWHKVQITRCNENTTLTVDGVGAVSTSRGKEFEFGKLAGNSDVYVGGMPSWYNSKLTLLALPSVIFEPRFNGFIRNLVYADGENTMPRRQEMKSR
DAKVRDRFPIYLYVPSPACGKENGIVGALCKPPDLSIMCLVSFVYGCLASYRKRWLDIVFVLLCIEIDISCTSDVTDSKTSLCFSDYPARALRQMITDMI
ANSCKLVYYCLELIVFSEVKDIETEGQDSGLGTTMGPSSDCAAMPRRLGVREIDREQVAFHREEVYVEYRIAHRAIIQN
>g11341.t1
MSAERKVKPPQIHDSRCAEKAWWSQKSPIRERYNTNREMANDDFAWSEIQGEPSRIFNIILNAQKSMCLSTSSGSARLTVLLVTSLFSMYTMREGQGYLG
DQETISIYRKAGCDKCEPERAPDN
>g11342.t1
MQARFQQKQLQEKEQKLLQLYDQQQQRAYQVVQRGSAGSNSSNHGGSTATRTTATTTTHTTSTSQGGKVRQMFDERRQTTVKGIDRSYPLEPLENKSRKQ
TNSLATQRNGNSMVNRQSVNVKRITRADVNSNVNGGKPVVSYHEEIMRESFGPSIIGRRYDDEDEFVENRVTTFANGYRHEADNEQEEVIDRETVENNRM
MAKIHLMGFDESLKHHVRNDLENEEFPNDLMVDVPDRLPRRNVTKKLSQAEARLERFKNANAKRSKMSKQLTSTSNVIKKRSEQTTKSNLRKALNSFKSL
TADGKIFTRHSTKPQFFCKESERSATTMSIDRKSDSSGSPLFYQTTKPQFFCKESERSATTMSIDRKSDSSGSPLFYRETLTKQSKSPPFFLTESEQSRT
TSESKSPIWDIGISLKQNTSPQYLLRESKRSETAMSSDREIEAVKIDRGILKKRNTVNFDKNLQTSLDRKTSFKSPSYEREILKKRNTSPQFFCKESERS
GTTMSIDRKSYSSESPLFYQETLTKPSKSPHFFLSESEQSRTTSESKSPLWEREISLRRSTSPLRYEFKQSETAMSTDREITGSKSSEWNEELLTKLGTT
DKKFRISDTSLNRKTSKSPLYGGEILKKQSISPRSERSGTTMSIVDKSRSPSYDREVTIKRSASPRFFCKESERSGTTMSIDSTVEKSRSPSYDREVTMK
RSASPRFFCKESERSGTTMSIDSTVDKSRSSSYDREVTIKRSASPRFFCKESERSGTTMSIDSTVDKSRSSSYDREVTIKRSASPRFFCKESERSGTTMS
IDHKIKKPISPSYNQKILKQSTTPQLSNRKSQQRSAAIVSIDRQYDESRSSGKIREKREKRTASPQFFCKESEKSATTMLIEPRSSSTDSTKNILKQRSH
TPDIFYKRSIKPLASINKINSSQDRIRNPSIIKHETKKALKKNGISSIVTESRRSSKISETSATSTNSIVSLKYGLEFDNILQSAGLVSKFMKSQNGKQH
KIHQSSPKHIKNGNALIAKHNQSRNRCKTSSSFQKAISSSTENRKRATPESPRKSITPTEVDTEIQEIIMTDHRIERDKLQKTVSPISRRQIDGTYTKSI
SDKTKFKTSVTYPVRKTQKQRASILKSNVFKSKEDSFRRSKKSKNYRDSEESTISLSKLDCSPVNKTSQHIITRSKEDENRVSKVKTSQTQEQTWNKSVR
NQAERIAFRSKKSENRQYTIPRSLKQIRNRSMETRTSKASPDSSRERKYFDDIVPHLCKPEEQSRETRAELDQLRSLQSTRLVQDTLKEKNLSASEYNRK
RIENEMENVDEVAGIENKKYQTIIGIALNEEIKDYCNIPRPNSTDQSIDKDIILREKRASTISNTLKATKKECSSQHVKSKISPRVPSLRKTVKISLGAD
TSKILPSQRVASNKNFTSKFLTNTIKDHKNGNVFIAKKSANLFNKTNIKRIEKSEDTAREFSKIIMQRENESEKNFERMDSVESALRRFDSIGAEFEPLG
PTSFQASPEISLQTMDMQTKSSVKQTIISEGSTLIPSPEVTDNVVLKSTPKSPVNKDLKNYLNKSNLKISGKGICSIKRLEKRIENTIHSKKSTQTRSPI
CKRRLFESDSEKESQELNYAKARKKENYSSVSFRFHKDKAISKVKSSKNREDAKESKRLQEMPMLSVKPLRSIEDIRKSIDNEQNKIVIAKESRSAIANR
RSVSRQDVDARRSVSATNAAKNVFLGDNPARLTKAKSCVSRITKSPSPDSATRKHHETNARATRGSVPSSPSKSPDIASKYASIEPKNQEAKPLRKSAVT
KGMDSTGSKAATIEVVDTIDGVALQNGSLHESTTKKSDAFIIDVDDQSAKEGDIVSKKSPIKKSSSNKQQRASSASDRPTSVSSNSSASLTHGQVSSTKN
KMTTRAKAPASGGPQAKGSFSPRSSGTSADNLVACKTCERTFAEDRIGYHEKICVKVVNMKRKKFDAMTFRIKGTELEPFAKKGLTKKQEAGGIRKNSDH
VFTLFQAKKPQVKSDWRRKHEDFINTIRSAKQLQAHMAAGGNLKDFPPPPPSDTSDYIQCPHCNRKFNQAAAERHIPKCETMLHNKPAHLRASRPRR
>g11343.t1
MLGFLGFLLLVSGANCLYASNSAVIDLRPNNFDNLVLNSDHIWVVEFYAPWCGHCQQLTPEYEKAANALKGIVKVGAVNADEHKSLGGKYGVRGFPTIKI
FGLDSKPEDFNGPRNAAGIVDAALNAASKKARRALSGKKADSDSKSSDPKDVIELTDENFDKTVLNSEDMWLVEFYAPWCGHCKNLAPEWAAAATQLKGK
VKLGALDATVNTLKASKYEIKGYPTIKYFAPGKKDADSVQEYDGGRTSGDIVNWALEKLAENIPAPEVIQITSEQSLRNACEDKPICVVSVLPHILDCQS
DCRNGYLKILNDLGEKYKKKMWGWVWSEAGAQSNIEDALEIGGFGYPALAAVNIKKMKYSLLKGSFSYDGINEFLRDLSYGRGGTAPLKGAQLPVIFETA
AWDGKDAEPPQEEDIDLSDVVLDEKDEL
>g11344.t1
MKTIYFVFIVLVATLSITESGVFSHGSRQNYKTEYHNYHGRDIDSIPAKYYKNQNLAETAASTSISNSHPAHKIELTEVNSVCTVSDNTNSMPIYPNSND
VLNDVSNNVSLNR
>g11345.t1
MAMLKGCVSAICNILPTNINLLGYNQVRNFIGYRQLRDRKRRRYAEQYAEERLRLVALKRNNILPPDIIKLAGKQIDETIPRQTALRQMTPRCVVTARAY
GTVHRWRISRFIFRYLVDHNKMAGVQRAIW
>g11346.t1
MITSLNVNEEAYGMMLKTKQILTGSSKGNSASCQKLLPFLMRQKKDKTKEMETQITESRPLGPPRVRPFLRSSLSNENSQTVPVNSNDPESFQCAIGPIL
GMAQIFGVLPILGVSAPNPMKLKFVKFSFRTAYAISVTMMVLFMAILAIMHMIRTLNTTAFEVKGGIAAATAGAIFYGNSVIGLIIFLWLSPRWVTLQCD
WRAMEHFINSNNIERPKLRWRFNLITASILILALGEHVLSIVVIKNYDWSNMKNSSISHFLQTYCISTHAFVLEQLNYNLALGIFVFIVSKLATFTWNFV
DVFIMLVATGLAERYKVLNKKVTVFASKHRIIDWCDIREDYATLSCMVKKVDNDISPIILLSFANNLYFICLQLLNGLSKRTDSTIVSDIYFFGSFIFLI
GRTVLVTLLIARINDQSKVVLPILYTCSASTFNKETERLIYQLTTDDITLTGMRFFSITRNFMLAVAGAIVTYEVVLLQFNISMNE
>g11347.t1
MSKSMTTFVFYITSLVTAVLFVRLAWQWPCLALTWEKLEYELTSRYREISKTTLATRFKIVTIVVMLLALVEHSAAVVSAYVSAIECADHRGDTDVIGTY
FQTQFPQIFSKMPYSLWKGILVETINILSTFSWNFVDLFLILISIALADQFRQLNSRLYSIRGKYTRSWHMSLTSQLRMYSNVDYRSPMPSASPIRGIVR
KSYYCFSFGFLLARTTAVSLYVASVHDESLLPAPILYSVSGSSYSNEVSRFLMQVTTDNISLTGMKFFSVTRSLVLTVNIFNISVPITNDDLGRWNYCDL
RTGSGTVQLRPASGSIEYYKQLRGEVESFRKDL
>g11348.t1
MKTSFTKMVCVFIVFSLSSLMMLEKAQCCHNVVNVHSEIRYEVLIGTSAMLFRGTRYVRVLSTVIRMICNIEEYSSFLATHVLDNTDA
>g11349.t1
MLTPRRAGPVGNPEEIGNGPDDKSASNASGSITPGGSYENGDNSKEFQSTGRTGRRNALPDILGRHAETGLSDLSDRFEELSTDTGVNS
>g11350.t1
MGTIVRIWTILSLIGLSHADKSSVNILTPSGNLDTFEEEDILHVLSHNKTDTTKNFTFVELISSLGNYTIDAEKHVWNHDKLEMHHTNPHYENFPEEIDL
EARRLLQILPAYDPGAGGVSAECKQHSDIFHEELAKFTLWALKMYDATAKVPSGLLNGNINQFGDFDECIGVEGKSGIRGQYCLAYLQLDVNQSRPDLKY
LHRLLHSHYAFRSNMTDPGHRVPRFSTINWAVCTPASCTAQDVKASLQHAVSKYTTQTGLKITLHVDEEMCQVKKELVLSTATIATSLLFATVFILTLVA
AYYDHYEISASELLLSFSLKRNVQKLFSLERPQGDIASLHGIRFLNSVLLVIAHKSMAVFFTPYVNRTYMSEFLGRSWTVIGRAASLYTDPFIMLSGLLT
TYSFVGRLNKTGTLDIKSEYLSRLLRLVPTLGALILFCTHIMPYIGSGPQWPLVVTNHANICKKTWWRNFLFIHNYFGFENMCLTHTHHVGIDTQLFAIS
PVMVLLLYKKPKIGVIVLGTIALISTILRFYVTYTRYLNNYVYFGTSIKQLFDTADFSYTLPSHRLTVYIIGIFAGYLLRNIPKDFKLSATALYTGWTVC
TIMFLAAFIGPSKMGLIDYVYDPIHAATYNAFAPIGWCGLFLWMAVTQHTGNSNDKFKRNNMDYFHVHNSYTAVRFTIPKSKKLYTEKTSITKR
>g11351.t1
MGLVCSTAQLACLCGSTACSFCCSQCPSCRNSTSTRIMYALLLLLGTIAACITLSPGLQDVLKKVPFCKTSSDNYVPSDVTLDCESAVGYLAVYRICFIL
SLYFFLMSVMMIRVKSSQDPRAPIQNGFWAIKYLLIIGGIIGAFFIPEKSFGSTWMYFGMLGGFLFIIIQLILIVDFAHSWADAWVGNYEETESKGWYAA
LLGASFFNYAVSITGVVLLYVYYTHESICALNKFFISFNLILCVITSIISILPVVQEHHPRSGLLQSSVVTLYVVYLTWSGISNSPDENCNPGFLGIFSG
NDTKNRVTFDKESIIGLIIWFSCVLYSSLRTASKSSKITMSENVLVQDNGADYTTVDGRNHDAEGGNEAKVWDNEEEKVAYNWSFFHLMFALATLYVMMT
LTNWYKPNSSLDTLNANTASMWVKIISSWMCLALYVWSLIAPAVFPNRDFA
>g11352.t1
MEEESENNTSNKVSKPINWPYMNISSLTISFLTKLTAAGIIWGWGYFNYSIAWLIAPIAFSVWKAECKKDNELRMLTTQASALAKEKVMIMGRIDELPSW
VYFPDFDRAEWLNRILYKVWPSMNHFVRQLCKQNIEPSIVEKLTEYKIKGFQFDRLVLGRIPPKIYGIKVYDKNTSRNEIILDADIMYAGDCDITFLVGN
IKGGIKDFQIRGLIRIVMKPMLSVMPIIGGVQIFYLNNPTINYNLVGMADVLDLPGFNETLRKTIVEQIAAIVVLPNKITIPLSDEVPMESLKMPEPEGV
LRIHVVEAKHLMKKDIGVLGKGKSDPYAVINVGAQEFKTKTIDNTVNPKWDFWCECAVPSAIAQQLTVLLWDYDDTKGDESLGSTGYNQFMQYARSCDIS
LGLGSECLRDTM
>g11353.t1
MVAQLFDKDNAAQDDPLGRATIEIIRVKKKGTIDTWVSLEQAKHGMLHLRLMWLQLSKNPADLKAALVETQELRVTSMSTALLTLYIDSAKNLPCIRGNK
QPDVYLEAKIGGKKERTPTIPRSCDPVWEQGYTFLVSNPETGVLHIKIIDEKTAMTVGEMNYNLSLLLEKNNLEVTQQPYDLQMAEADSKLVLSMSLNIL
KYEEPEPTSEEDEDDHDINQLNKRIERQESNISNVSSVPPSPLKKQPSKESINSQSHNSSSALLPEEPAAVEEELIVNTSVPSSSVVRFHAVQGHLRHSS
MTSSQGEAKLGRIQLTLRYSVQRQKLVVVVHKIANLPLPQNDPHNIPDPYVKLYLLPDRHKETKRKTAVMKDNCNPTFDEQFEYVVSQGDLNTRILEVSV
CTQKGWLSTGSNVMGQLHLKLSEIDILKAITTCELIEFLSVCIGHRGYYLAFQDLALTRIKTRFHKRQHFDKIHDGVYYLSEKADTSVYNRYSSIYPREE
TPEIPPWLAYDGQRLVFKAFFQETVQEKWKTAFHIRVVNISFFLEDGTIKIVEPSVDNSGLEQGILVRRQRIPIPDQVKYRYYDILDLNVGKEPEIYGRV
YKIVDCDKFTRHFLNRMGIPVPDPIDIPKDPYSEVRKVEVFPKKPNRMVDTLGNFLKYDRQVLRFYGYWDDTENLHGIVHDLELHYYLSDNTMEIKENVP
SNAGRDSGPMLVKRMKIPKFYTGLQPIGAEDRFTILNVLGEDTRQGYYMVDSLDTGKISADYYKDNELCIGAQINVFGRKIVITDMDVFTKEYYRTKYGL
DDFTPLSQPRKDDEACQKIERYIPPYNGFGSYDDSLGNCFSMIPKPPKTDFIKFLYHDKQGFNSHILRFRAKMISKIPTNEDRQFIIRVFLMDDTISIFE
LAKRNSGFERSLFQKRMPIMLPNQDIFTSKKPDYYKPQDFYIGAHINLSDFHFEITSADIYALRYMELHCDKFPKANKKLIMEKLRIHLQPVYNEFIQTY
APPKDTKDDIQILEYGKFKEALHQYLGDKITEHEIITIARYYSSHEKIEHKSREYVRQLLHTELYRFLWHDLDRLKEDLHQWDGDRTGFLPRESLYTILR
GCRVPVDVELLNSMLDHLRKAEDGKIDYNDLLQFMNVKINPLPPAAPVNVKTALWWASEKEPDCGEGINWCEFIKDLNVKTEGNAAENDKDIETQLKYLT
H
>g11354.t1
MSSRGKEQVGVNLQQQQHHFGGNNELESRGLLIGGLGHTDTQDMWTREACTSAKSTGLLERKQARACRATPDVMPSLVQAAKDTSIVCQQAFRHRRWNCS
SIERAPDYTPELLTGTREQAFVYAMSAAAAVWRLARGCALGSLAACSCATPPRREPPSPSALMSPSSFTAMSVSFDTLSIRNSFKWGGCGDDVRSASRMA
KRFLQGATPLGTGATAKFMHAVNMHNNRAGRRAVEQSLTLECKCHGVSGSCSVRTCWRGLGASGPSAAGSRLLRRYATAAEVRPRSSGRLPPLYHHDNLL
YTTKSPDYCLPDKKRGSLGTIGRLSSLQMIEKENNVMAVVLVTRAANTFAADAVTLPGPRTSWRDATANISVAVM
>g11355.t1
MIRSTTIGGTLVSYFIVLFGTTLGVYESAPHIIVLMADDLGWDDVGFHGSDQIPTPNIDALGYNGIILNRHYVLPSSTPSRTAFFTGQYPIRMGMQGEGI
QGGEPRGIPLNVRILPEYLRGLGYMTKLIGKWHVGYYTPQHTPLHRGFDSFLGFYNSHVSYYNYKYSFQNMSGYDMHRGDAPAYGSTDKYVTDFFTDEAI
RIIQYHDPSRPLYLQISHLAVHAPLESPQDYSHYDRQFMHIREINRRKYAKMVSRLDNSVGRIVQALGNRGMLKDSLILFLTDNGAASIGKFRNYGSNYP
LRGMKYTLYEGGVRGVALLWSPRLRKTARVCDELMHVTDWLPTLYSIAGGDVRDLGEIDGINQWCMLNGSLPSARDRLLLNIDEVSKTEGAIYKQFKLLR
GSIEGGYYDGYYRDIERIMPSNPRKIIQEDVPPYTDTVLKSAVSESITRHLGDPVTQPSTIIQLRRDATVNCRPRDSFITCNVTECLFDINNDPCETKNI
AEQYSRISRELDKFLEQYGHIVKRQMKIPVDWLADPRRTNNTWEPWIPSGEIILNNSAAQLANLAYCVHIGIILGWNDVSFHGADEIPTPNIDALAYNGV
ILNRHYVLPICTPSRTAFLTGKYPIRTGMQGYPLRGAEPRGIPLNSTLLPEYLRNLGYTTHLVGKWHLGYHTRNYGPTRRGFDTFVGYYTGYIQYFNHTL
YESEQLGYDLHRIIGDDHKIEYRYDYMTDLITDEVENIISSHNPAKPLYLQVAHLAAHSSDAEEEMQVRNWKETNATLGYIEDINRRKYASVVATLDESV
GRVIDALRKTDMLKNSIIVFISDNGAQTEGLLQNYGSNYPLRGLKFSLFEGGVRGAACIYSPLIDRPSRVSTQLFHITDWLPTLYSAAGGNPNDLKHLDG
FDQWSAIKKARDSKRKSILVNIDEKENSEAALIGHYKLVTDTSEYQKYYNYSGNNALYPKYNATTILASPAASAIASISISTLNASKIMQLRKEATIICK
NFTDFSNCTNRSCLFDLNKDPCETTDLFSKYPKGWNDVSFHGADEIPTPNIDALAYNGVILNRHYVLPICTPSRTAFLTGKYPIRTGMQGFPLLPAESRG
IPLNNILLPEYLQKLGYATHLVGKWHVGYHTRNYGPTRRGFDTFAGYYNGYIQYFNHTVLQNEQLGYDFHRIVGDNHTTEYRYDYVTDIITDEAENIISS
HNSAKPLYLQVSHNAAHSGGSDVEMQVRDWKETNATLGYIEDINRRKYASVVATLDESVGRVVDALKKTDMLKNSIIIFIADNGAQTVGNLQNYGSNYPL
TAGGNSSDLKQLDGFDQWSAIKSAEDSKRNSILINIDERNSSAAALIGHYKLVTDTSEYQKYYNYSGNNALYPKYNATNILASPAALAIASISTSTLDAN
KIMQLRKEATIICKNFTDFSNCSNRNCLFDVNKDPCETTDLSAKYPKGWNDVSFHGADEIPTPNIDALAYNGVILNRHYVLPLCTPSRTAFLTGKYPIRT
GMQGFVLQPAEPRGIPLNDTLLPEYLRKLGYATHLVGKWHVGYHTKNYGPTRRGFDTFLGYYNGYIQYFNHTLWVLENKYLGYDLHRIVGDNHTIEYRYD
YITDIVTNEVENIIFSHNPVKPLYLQVSHNAAHSGGSDVEMQVRNWKETNATLGYIEDINRRKYASVVATLDESVGQVIDALRKTDMLKNLIIVFISDNG
AQTEGLLQNYGSNYPLRGLKFSLFEGGVRGAACIYSPLIDRPSRVSTQLFHITDWLPTLYSAAGGNSNDLKQLDGFDQWSAIKSAEDSKRNSILINIDER
NSSAAALIVHYKLVTDTSEYQKYYNYSGNNAFYPKYNTTNILASPAASAIASISTSTLDANKIMQLRKEATTICKNFTDFSNCSNRSCWFDVNKDPCETI
DLSAKYPKEVERLNMFIDRYKSVLMKQPNAPIDPAGYPYHFNNTWMPWLPDDYQSISEMHFTE
>g11356.t1
MIQGGSKKLCNIIHKITTCMGKNYGTAQIAPLQQAALKERCILIDKLDRPIGEATKEFCHEINAKGNIPLHRAFSVFLFNNKGELLLQKRSSSKITFPDH
YTNTCCSHPLAEIPSEMEEENAMGVRRAAIRRLHYELGIPNDAIKPHEFFYLTRIYYEAMSNTRWGEHEIDYVLFLQKDNITIDPNPDEVSEVRWMPRSE
IENFVKTIIPLTPWFRLMYQYKLLHWWDNLHTINKMQDLDNITTLK
>g11357.t1
MKLMQKEIYTSGNIGVFLFNNKGELLLQKRSSSKITFPDHYTNTCCNHPLVEIPSEMEEENAMGVRRATIKKTPL
>g11358.t1
MSNTHWGEHEIDYVLFLQKDNITIDPNPDGVSEVRWMPRSEIENFVKTIIPLTPWFSLMYQYKLLHLVGQSTYYK
>g11359.t1
MIRSTTIGGTLVSYFIVLFGTTLGVYESAPHIIVLMADDLGWDDVGFHGSDQIPTPNIDALGYNGIILNRHYVLPSSTPSRTAFFTGQYPIRMGMQGEGI
QGGEPRGIPLNVRILPEYLRGLGYMTKLIGKWHVGYYTPQHTPLHRGFDSFLGFYNSHVSYYNYKYSFQNMSGYDMHRGDAPAYGSTDKYVTDFFTDEAI
RIIQYHDPSRPLYLQISHLAVHAPLESPQDYSHYDRQFMHIREINHRKYAKMVSRLDNSVGRIVQALGNRGMLKDSLILFLTDNGATSIGKFREYGSNYP
LRARVCDELMHVTDWLPALYSIAGGDVRDLGEIDGINQWCMLNGSRPSARDRLLLNIDEVTKTEGAIYKQFKLLQGICIITIRIIEPNNDLIKILIHIHK
DKMWNYKNIINENLDLQLYVKKLESSIEGGYYDGYYRDIERIMPDNPRKIIQEDIPPRTPIPF
>g11360.t1
MMFSMQPPNIVVIIADDLGWNDVSFHGTDEIPTPNIDALAYNGVILNRHYVLPVCTPSRTAFLTGKYPIRTGMQGYPLRGAEPRKSIPLNSTLLPEYLRN
LGYTTHLVEKWHLGYHTRNYGPYKSWLTLCWILYGYINISIIHSTKA
>g11361.t1
MSVLERVINEQYFYSNKKCTRCKGENVEHSIICGQLLFINIECLQWSNLAKNLNVSDWEGTFTLSQIPVDLQFYDCAYKLLAAIGYEGTQDAKTVGHYIA
HIRRFGKMGNSQRSLSK
>g11362.t1
MKSIQINVIFLILHKIADNDSNDSNIVDDPAADTRNLKVYSSIHDTTTVHANIPPAPINVDMENDNIISSSDVNLACHTYLNEIENWRDQNNNTKSRGKY
LTNCPDVESIHLKPKFTTTLPLLKNGNTSSPVILAKKPDMLINTVTVYFFMLG
>g11363.t1
MDKFFVMYWSNEQIFLYKKFIKQQAITNDILSIDATGSLIKRIKRPDDSSNTVFLYHVVAPFNGKILPISQMISEKHDTNMLSFWLREWLRTPIPCPFEI
VTDYSSALLNAISLAFNGVNLNTYVEQCMTFLDL
>g11364.t1
MTNSIKESIQERRKRYKRKKEVKRKMMPACGGGASGQAPKNRGSLGRHISRSGLNIGDTAIHAYSVNKPTADGLDIYVSTNDTTGVKYTKKRQLRGTHRA
SVVKELCASSVYAWRREKANEIMTFGDVEPAHLYNENVLRKAKQLEKD
>g11365.t1
MDYTPNEYCDMLIIYGECGQSARIAAQEYAIRFPQRRAPHSDVILRLINRIRETGSVLPVRRAIGAGRERDARTPENEEAILLMIEEDPSISIRQISRRL
NISKTVVQHVLKENKMHAYHYTKV
>g11366.t1
MTLFKCFKCKMLLPTVRQYSLHFRRHHAIMVSRSYSSGFYCKQDTCDKHFLRFDSLIRHIKKWHVSDEICDSDIHSMNSDNYNISEKIEIHSKGEIHEFC
ENKDNINFQDSINFQESKEFDISKSVQKFIANLRMLSNFTGTAITAITNATQCLVSDVTDFIREEMHNFCKKQNINIESPDVQELLNKLNFDNLFEKMDT
LQAQIKAVKNIYHYIDSVEIPLGFRLQQYFDRKEQMWRQQKIYETFQYVPIIETLKLIMSHSSMRNYVCVEQNSSDNLLVTFRDGISYKQHPFFQRYPDA
LRIQLYYDDVVVNNPLGSKVHPHKIGAFYFVIQNLPQYINSSLGGIHILSLCHTADIQKYGMKAIFKPFLLDLSKLESDNGVNIIYNETHFILRASIAAA
CADGLAAHQLLGFLSPSAKYFCRLCMINRDDFKNNRNLKVVSLRTKQLHDKQLKEINTQRTLKEIEHSKTKSGILEDSALHSSRFFHCTNNLVFDPMHDI
LEGITPMELKLVLHHYNTCGDYNFNIDLFNNRINLFQYGLPENKNKPSANFSSASIRYQRDYKLSQTAVQTWCLLKVFPFLVSDLIPENDKYLSLILILN
RINEIVFAPKLRHSILPYLSELIEEHNCLFRELFPAITQHNVLKKYGSIVCNFKNITKTLSNYCQLSQCAVWGTNEEPRIKLKYVNGSEVYVENTYCWQQ
LYHMKYQSKDKIIKVDKAEVYSIEYRKGLFVALDSGVQKISEITFGCIQELIILKDNELWLWCEEWQYLGYNESLNAYLVHPKLDSFRFINTDELCDLKP
FALWTDFKTNLSYIVLHHILL
>g11367.t1
MGDIKIQRYGHHRHQNIVNEGVDGYAFMELTEIDLKELKIKIGLRKRILNLINACHNVIHRDFDIRSWIKENEKESKRNPSLINILDSGIIHPTNRQELI
RICCAGLIQLNNNNLYSSHELKIELARQIITQFPKLRSTLSENGYVAELALKMPNETNKDDIFRLSDETRCNRQKQIKESDQELTLSDILKMYPRFKDYK
GELIHREFLAEFPDNDKFLAQFTTFYVPRILQYCSLNAPYLLLHVNDIEDNMKALILLPHLLPSPNYTKSKKKNDTEITSMKKKRHSVEYSTLCSRLTIP
HKSLLIFKNAQDDLFLNECSQNNKNKNVQPYLICSKTSEERKGIYYIKADDHLIEIGSNGLQAFDILLKLHYCFDVHFSADLINFYNFITGCILQLIQPK
ACCVAFDVTLKNLSTNKSIHLHESSDYDDEEI
>g11368.t1
MLRKVERAQLNGQNCWECEKYYKALHLSAEELQKRKNLCSRHKYERPRTPEEEKNLTEKQYSITQEKYSKTIIEKLDVVNRKLDLILAYHNEQIPFTNDF
LNLLPHFPLNSMEEFKKFCEDLNRHEELRTQFQKEVRIMGGKSAENHLRNCLVATLTNKLAKNLTWEGQRQTEGIKNTAFANIILGIILNMHSSSANMYS
LRNKFSEWLRRAGDRYRYELKKQSE
>g11369.t1
MHLIGPSQQSHDDVQNVNMLIAAGNENSSQSEEYHGACLVTSSVADSDSTSDTISEYESLSDEPCEENFCEIQALRRWAIESQIPHTHLDTLLGILRRKL
IPQLPKSSKIFMKTSNSQPITAVRNSSGEVEGKFVYFGIRQNLQRLINPSLHEDRNIALQFNIDGLPLFKSVLGFYIFIVCTSSKQYFCLLSEMEENKSL
SRNITKNALKEINVSNLSQVKISNENVEIKKNKD
>g11370.t1
MDLFVASEFLEFSSSSSEDEILLLANTKNMKPKIINYVDIIHLKTDDQVIFDFLRYAANKCAMRDVTERFGVGESTFFRIMNRVMDYLLSIAAEIITFPI
TNDDEKSAAKNFYKISGFSNTLGCIDGTSIHVRTPAHKIKSTYGPLEKYMIQESTNSFISQELPNICGDTYHILGDNAYAIKPWLLTAYRDYGNLSVDKI
HYNKVFSGTRVLIENTFGLLKNRFRNLMKLEFQEVDKITKFIMSCCVLHNLCIDYDDIFPNKEYHDENPCDYSESEHITAQDMHYTRLGQIKRDDICQQL
TL
>g11371.t1
MTSEQMDLKVVYFKINALEPICYEVDKNTCYRLKHINNYAVDFVLQLVEKEILKLEENIVSLAQSFDGTTFIPVALNNEFGLTSSSNTEINLQKDILTSN
EHDVHSQKLEDCNDDSDRLWIIPETKFLLDKYNSYLSLVGPMKMYKTKKVMWNRIAQDIKEILNIERTSVQCENRYKTVIKRKKKSVDNNSKSGSSRMEI
EYEEELKKISAADDSIEPEILRGVKKIKNNQAFKSCNIKTSNTEVKRKIKKSLQDILCDINEKKEAAKERHKEKLELLIELYKKGCKDDQENNSEESVNQ
EN
>g11372.t1
MPQLLQQLLRQQQLFAAQLQIFMQQQQQQQPQPQQQQQPQQPQPPPPPPPTQEQQEEQQQEQNDDPRVFVSESHAALVDGPGSAASSDGPPPVTAAVGRN
VSGVTASYRVPYLGPDPMATVYPYWRCTHQVSISSI
>g11373.t1
MTSLLNNKKKLIRSRSYPNQANPTGIDPKKTLSGPYGTSAKSEGAYHTRRTPVPKEPEVLMKKSNRAADSRTLSLPQAQSINQSKTIEAAAWIEAAARIE
APTRIESPARIEAPTVRTHDRHVSPHVSPRILVENRLNKVDESESNVSIPEVINEEFSGNELDNSEIDDSETDELDNNEIIDRINNKCDNEELDTVEAIH
ILRRDYPSLPKSAKTFLNTTSIEYTIENIDENNDHEFVYFDIYHNLLRYISLDLHKGNKIELLINQSGIIVNNRQFYVSIKTFICDRPARAFLKCIIGHG
GYWACNMHSLIHIADDIQYMNCPMSNITAYPFENALGKIKKMIRHGNKPLSQLCRQFNEVLSLETVTSSAVKILRKLRMDNSGKVQIKRLQYKNILVTDK
APNNTVLLNNNKVFQITSIYIPENDTFEEAENKAIILEKEPYAYSTDNEKKAKQKASEDKKYFQFNTISKSSDSEVHTKSKLLEKEKTITYEAKINEENQ
NILSLKTNTQNSAEEEGRMSHGRKILHRSLSKQICNIQGQVVNVSLIVKEVQQSLERILKENNNDNMNYSDNNDDEISLPLIEYTDFEALNEQLSSEVNF
RTKIVGSKPR
>g11374.t1
MSVERETLFVNDTSRAIVSDWEASLIEDASGNIVSEAENSINIMSRSFESNNDDEDSRQVKSDNGEVNESEEELMINDDESEQFDEVEEIRQWALLTPAI
PHNRLDGLLQILRRRLLPDLHKTSKTFLQTEMANYEIERFGINSEFVYFGIEKYLRQIINVNVHEDNIIYLIFNIDGIPLYHSSSKQFWPILGKIFHHRD
IYKPFPIAIYSGYEKPDNLENYLKRFIDELNQLQQNGICIDDQLFTIRIKAFICDRPARAFLKCIKGHGAYWGCERCTVKGKRVDGRTIYPLEGEERNNY
SFRQQSNPEHHRGITPLININPSIDMIQNFVLDSMHLLYLGIMKKLLDYWLIKNSICRLSQNIKNQLSLLMIKLQPQIPKEFQRTTRSMTQIENFKATEL
QFLLLYAGPVIFKKILAEDVYNHFLLLHVACRLLNSKDQAVMYLDNAKLLMRDFVRLAPSIYGESYNKSSVSSVDIVPSSWIYWDETQNSLVTKFMSPPY
TATKRLKLQDLIIAGEPPIKTWPTFRVETRGRAKTYSEAEARLELLKKQEYVFTEESEVDGRSQSVMDTETYKLISKESKETSLRKELDSAFRNLNKNKE
KYKRKLYHKCCYGPSPRNLRANKIARVRIELLNKDNYDTWAIQMEAILTKNDAWGYVCGDKVKPEVVAGDAASMERARVWDIEDKKAKADIIRSIKSSEL
MQIKGCNSSRQVWLKLKSIYQSSGPARKATLLKRLTLHRMDDG
>g11375.t1
MEIDINADLLTVMLLYSLPPSYENFRCAIESRDELPTPENLRIKIIEEHNARKNDTREHVPNAMLVKRQSGKRPYTNKKSGNELKTSSKAEKGSKHVPFK
YKCHRCGKIGHKAVDCDVSKKKADEAKTADDVSLCASNECTLTEALSASDTRRNKGWC
>g11376.t1
MANASVKFASTLKSCIRNVKLASETASTSIQGKGSVSIVAKVEGYQRKVNIRDVLCVPQLRTNLLSIGRITDQGYLVIFDEEKAEIVDKNCETIVTADRR
DGLYYLREAENEYSANAGITDASKAMVTTEKWHRRMGHLNINDLIKCDQNGVVRGMNLGELQEDFICEVCLRGKMTRLPFPVDSTRESKLLDIVHSDVCG
PIRVETNGKARYIVTFIDDYSRWCEIRLLKRKDEVFNAFKDFKAFAENKHGRKIQYLQSDNGREYRNDAFDAFLKEAGISRRTTVTHTPEQNGVAERRNR
TLMDMTRCLLIQSSLPPSFWGEAINTANYIRNRCPSRSLGGKTPFEKWTGKVPNNESYDAVSIDEENDSSQTEMIFPHPKHEDYNPTEEDDSDNSNQDEN
EDAQTEHRDPERRGRGRPKILRTGLRGRPKKQFHTANFAEDIEEIAHLAEIPLEQAVHGPYADEWY
>g11377.t1
MVDRPENQNVIGGRVVLRNKYKHDGTLDRRKARIVAKGFAQQPGIDFNETFAPVVRINSIRTLAALAVENGMFLNQFDITTAYLNGILKERVFMEVPKYV
HETLEKIVASETGSEIGRKAAKMLDEINEGNKVCLLNKALYGLRQAGRCWNNRINRELINFGAKKSTADPCLYFKGSGKSQLLIAVYVDDILVASQNKDE
IATFGQHLSNAFDITDLGATKYCLGMEFVQRKDEIEICQTGYIRDILDRFGMSESKIVSTPLNPGTKLNKDEEEQSSENEGLPYRELIGALMYLAVCTRP
DIAYSVSYLSQFNNCFQTCHWIAAKRVLRYLQGTRNTGLRFRKTGRPLEGYVDADWANCPYDRKSYTGYAFTLGGCPISWEARKQRTVALSSTEAEYMAL
AEAAKEAVYLRRLLCGIGFEALARVRILCDNNGARKLAENPVFHNRSKHIDVRHHYVREVLERGELKIIYTSTDEMAADILTKGLPRQKHLRCMKLLGLA
NEIIVIIKFRKSISYYVSVQIASSEDSLQDSDESEIATPSNKIPKLNPKKLTESMSHTIGESSFAKQKPENRITKSSSEEPLTISHSVMSESTSTASYMK
SFRSHQASKKQTLNSLSTIDMDIENEDCVLSLVKKVYRSLKIEINIIQKQLVQHRTEINQIQKCLNTASSGRLLFEAESEIDNDFVLPCSTHEMFENLEE
KLTNSKEYRQKIKLNLLRSVDCKKSMTRNIGEIIRKFLCQEVAKGFTTVKLVPGKKVFKDTILYSCIEDVISHSFKKNNVPPSRKRNSRLCTSNI
>g11378.t1
MGNLSLSRENPGNTQLEKWSTGSIRRAGLCADHFTENSFKGEGKKLLKRGSVPIPFKNIILSKENNKDGDMESMSIAVEVTDKENNINVTEAKKKDENST
KSVTLGNIENDEMTEQSFQWPPLRTYRSPRLYFDMTSEEENVMDWIHLEPPICEKILTQTVKSEEIKNKEIKNKEIKNSEKEENNLKIIINSLRNENDLI
RLASFSDQVLMSAPNRDLRDLVTQCPFREPIRGPYRDQIQGPYRVPI
>g11379.t1
MILILMENYLDDDDDDDDDDDDDDDDDDDDDDDDDDDDDDDDDDDDDDDDDDDDDDDDDDDDDDDDDDDDDDDDDDDDDDDDDDDDDDDDDDDDDDDDDD
DDDDDDDDDDDDDDDDDDDDDDDDDDDDDDDDDDDDDDDDDDDDDDDDDDDDDDDDDDDDDDDDDDDDDDDDDDDDDDDDDDDDDDDDDDDDDDDDDDDD
DDDDDDDDDDDDDDDDDDDDDDDDDDDDDDDDDDDDDDDDDDDDDDDDDDDDDDDDDDDDDDDDDDDDDDDDDDDDDDDDDDDDDDDDDDDDDDDDDDDD
DDDDDDDDDDDDDDDDDDDDDDDDDDDDDDDDDDDDDDDDDDDDDDDDDDDDDDDDDDDDDDDDDDDDDDDDDDDDDDDDDDDDDDDDDDDDDDDDDDDD
DDDDDDDDDDDDDDDDDDDDDDDDDDDDDDDDDDDDDDDDDDDDDDDDDDDDDDDDDDDDDDDDDDDDDDDDDDDDDDDDDDDDDDDDDDDDDDDDDDDD
DDDDDDDDDDDDDDDDDDDDDDDDDDDDDDDDDDDDDDDDDDDDDDDDDDDDDDDDDDDDDDDDDDDDDDDDDDDDDDDDDDDDDDDDDDDDDDDDDDDD
DDDDDDDDDDDDDDDDDDDDDDDDDDDDDDDDDDDDDDDDDDDDDDDDDDDDDDDDDDDDDDDDDDDDDDDDDDDDDDDDDDDDDDDDDDDDDDDDDDDD
DDDDDDDDDDDDDDDDDDDDDDDDDDDDDDDDDDDDDDDDDDDDDDDDDDDDDDDDDDDDDDDDDDDDDDDDDDDDDDDDDDDDDDDDDDDDDDDDDDDD
DDDDDDDDDDDDDDDDDDDDDDDDDDDDDDDDDDDDDDDDDDDDDDDDDDDDDDDDDDDDDDDDDDDDDDDDDDDDDDDDDDDDDDDDDDDDDDDDDDDD
DDDDDDDDDDDDDDDDDDDDDDDDDDDDDDDDDDDDDDDDDDDDDDDDDDDDDDDDDDDDDDDDDDDDDDDDDDDDDDDDDDDDDDDDDDDDDDDDDDDD
DDDDDNPWNYNDAIFL
>g11380.t1
MVVQQKEEERTGPGALDPQGPAGVAGEVRPRSEEIWGSRKGGAAGTQVVEACGKGLAELAQGSRKRLLAAAPYLLYLKGKSGVSMRVSDDEDDTHNAEVK
ETGDMDDTVIEVPPTPEKKKETGVQSDPEGSVSRKVPPLGREEGAVCAEEGKRGAVGVLIELGAPAESLIKCRGDIVADGPPGARAREVGGVGSMASKKK
RSRRLSEELSSSEAEVIGATKLRPSSGGGGSPRATREVVSSSVTSPPKEVAECGGTPVEDREEKRRLVPAEERGEGKRPKDKRVSFAMKEVEEWAMVGLR
KGGSNVHPTSGTGGARPRR
>g11381.t1
MQEIRAKIKLTDLGIDDTRIRPAMNGGQMIEVALRKMPRLTDWRLNSERGRCHRCGEPGHISSACTREVHCIACAENNFPAKHRHGKAACQSAKRKRRGK
PVAVTPTPTPDPPPTISTRKESVTSISTAMSDGKKVVEKRKLPLEQTTDTEVSDKEKTPKRTFKNRRVGRKAHSDLGLTIRTLDPEFEADVESP
>g11382.t1
MRAQQPMKTAGKKKDKAPTSSSTSTPKEAVQTGAGKHAPVSSETLVASGETYAMVVRKRRSKGANPHPQYREAPPVLEITRRLRLLLWRKR
>g11383.t1
MEGSIDVPNPARIKAAQKWTDAEEKRIEYFQSASTEEAVSTVLSRMKGMYALADRSKGLNGIFQKQIKETTAIVIGAITVLHQRLAGTEVNDQLESFSRQ
IRRLEEENRRMRETMENIQARESIRTGEPLLNTISSWGKEPKEQRIPRSHPGWETLREVEMGDPSSSPPPKGGEPLEGRRKQKDSPSASDGEPLSLQKGK
NLEEEKRKKGEKAVVSTATSKAKPSPKKLVVTSNVMIVGPTQMSKTQAKKVQRIEKEMSQLQEQLREKT
>g11384.t1
MEHEYMEVYEDSSEHHEESNLAGPSSHHHEELGLAGPSIEGLREEKWRGRVTRNVALKERGFRRLSVSLVRLPKRNYSSPNLAILGERTEADTDIELIEG
DVDSILPP
>g11385.t1
MISEETYNQLKEAIEALLLIKNDRQQTRAYVAPRVNMNGPGRFTVHIDQGQLKMLYDDGWTVSEMAKHLGCSKKTIYQKLYSLNMPMRARYAQIPYSDLK
LEIIKIHEEHPNAGQTMIQAYLRAAGFHVQRYKVRQALNEIDPIGTASRWSQSIKRRIYKVATPNSLWHMDAHLKLSRWGFVIHGCIDGYSRLIIYLKCK
TSIQAEPVVTLFAESVDCYGLPSRVRSDHGYENILVAFLMNTIRGLNRGSHITGKSVHNQRIERLWVDVFKEVCDCLF
>g11386.t1
MKLSNADFFPSKPELKFLKQRTSALCYDPKNLLYLGEANTVLEIQRDSSCEDIKKDIILLFHPHIQHMLRMCGITIAKVQQNKKITRIVNFDNGTDLEAQ
IGQSTIMILPLKDFLNDLPILAHTDEDFVHSPSSYTDSIPSSTHASIINRTSDLERNVSLTEEFDPTNNFVLFPSLSEDAKTETIEISRSNCLNELMNLY
TDEQLLSKNLNVKFIGEIGIDGGGLTKELFNIFFDKCSGTFFQGEDFLVPIPAKLSRITLMLIGNSDANINSTMLLQELMNYVNPYLRKIFKKSQKNFSS
LTEKEQEVIGDFFQSNKFFAKPNSETFLEQLQIIATELLIDVPRKLIDKLRQGIQPEKHPDFWKRCDFTVFLDMQVPSPTKIVNCLVTDPYLTNEETEVL
HYLIMYINCLDKDDLLKFIFLITASYQMPNVINIKFNDSVGLSQRPIFITCTSTLVLPKTYANYNELKNDLNICLHTEEVKEYTLY
>g11387.t1
MEDDMFKLCVDCGEYPIDDDHECELSDTNNDDSNLVSSPIETTLTEVQNIEELINEVFKRTPLWDNTLPYEKRGPSRTKLLWSEIDKRLSTANVKWRNLQ
DTYVRKLSEQKKYIPSGSTAEAKPKVSWPYFELLGFLRPTVMRRKTFSNISPPASCSTNSDKRYIEQQLEKLNSNTSLTTCRSNSNKNCTFSGNRYITSS
SNLSDTGASESSLQENVDYCNQCKFRAVTSDNSPIQQNVNSMMKIEETEIFKNIPNSSCKNTAIKNLKMSGKKRRMNTNKENDELSLFQQSIMSEIKATD
KSINDTSDPVMAFCNYLTTQLRTLSQDDFTKCQRKMLSFVFELQDN
>g11388.t1
MAELKRLKTTRAQIKGQVTRVNTFLSSKQNITFDSNTISREGSTERTRGYSTDSKLSPVQKFQYLRSVLKDEALQAISGLTTSAENYMAAWDLLKKRYEN
NNHLSRLLDFPAITKDKHVSLKQFIMHIRTHLTALEVLKQPEIQWSTIIIFLARSKLDYHSQREWEEEVGQRGTEYMPTTEEFLDFLSERCRTLEMLDSS
KNRSEIMLKSNVKRNDKRITLATISQVCLVCKESHCLFNCPEFLKQSTQDRLATAKVHQLCINCLKAGHYARNCKSSKCRKCAKAHNTLLHTEQVDLSKE
LQAQDSLKKNSEEVEVRLKPATQVILSTAQVYIRDVKGNRHICRVLLDPGSQSHFITEALAQKLQLPLRKESFAVNGIMRNEVEIGKVTKVQIESRHSGF
KADLDCLVLPYITERLPQIKIDKKLLDKPEDHRLADPAFDKTGANTVADAIALQKQLTNLLAKGQFHLRKWRSNNEKILDHLLEDSKSDDSLILSSKTSL
KTLGVLWNHKEDFLQYNTKSIGGRKITKRVVLSEIAQIFDPLGLIGPILIVAKVIMQQLWCLNIEWDESLPQTIHSKWKSFQSSLESLNDLRIPRQIKNP
HSSEEIIIHGFSDASEKAYGACLYAVTYDENGKPSCHLICAKTRVAPLKVMTIAKLELCAALLLARLCKTVHEAIGNKIKEIHLWSDSTIVIGWIRTCPS
TLKTFVANRISEIQTLGLQEVWQHVSSSENPADILSRGTTIEDLKSNELWWHGPKWLKEEGPWPEQPSNEIELPEKKTVVNFAAVQSSSHVLPDISSFTK
LCRIVAYCYRFIKRCRKETLMGQAFAVFELDQAEKTIIKLVQKEAFPQELACLQSNQAINRNSKLLALDPFLNKEDLICVGGRLRHAEMSERAKHPIVLP
GKHCVTRLIFKAEHIRLLHCGAEQLLASVRQKYWVLSGRTEARRTTRSCLNCFRLHPAKIQVKMGDLPKSRVTGFLRPFAISGVDYAGPLRLYDASPEDV
AFVHTYTRIMLLTLLAAGELKEIYEFLSQQKETIQEELTKLKINWQFIPPRTPNFGGLWESSVKSMKKHFYAVTKGLILTLEECYTLLVEIEAVLNSRPL
TALSTDPKDLSFLTPSHFLIGDYMMQPAQRSYLDIPDNKLKLQRRQKWTTGDETIRKGTSILLREDHLPSLQWAIGRVHEVHPGPDGKIRSLKFNLKEPF
KGGGNVEALFSLNRPCILGRETKREASTMVQEMRFRDLEWYYNYTRMMPESFDELLNLVEPIIRKQETNFRKPIPPITIRLLITLRYLASGDLMSSLAMS
YRLGKSTVSGIIQDTCQAIWEVLQHRVLFQPSQQGWKKIADEENAAIENIRSMGSNTHSRLAAEFRDTFAQYFVEEGSVPWQDMR
>g11389.t1
MVNFDAIVGENETALLSFAYKFRSCNDNDCARARQRLQRSPRXRLTLKKQAEKEKNSKFTHGVNDKSLHPQFVDVMNFKINTGVEQCPKEEEQNYKTENE
GCGKQFNRYFNFKKHIFRWHTKDCYKEIDVIYRCKEKNCNACFTSKRDFNSHLYRHIRQSKIGIYCGYPDCFDTTLFKTVNNYTVHICRHHSNMNLCKQY
VANDTQKELDLDNCDNRIDTSDNCVAFLEEETLNQFSNNAVDYVPQKKCFLGNLPAYLKSKVGHIQLVFLCYEKYITSFGWEKIIKPLINDLRNLEKNGI
ISVANEPINFIDTVVAMLGDNLGSHQIGGLPPCIAHDLLKGIIPYNLMYCIKYFVKEGWFNYTFLNSRLQKIKFLNENDYNSILLINDSCKIRGTASQIK
RLLLILPLAIYDSIKNTENDVWLLILCLREICSLTFASALSFGEVALLQEKINEYLLLRLKCFPNIKLRLKHYISHYPSLTISFGPLKHLWTLRFESKHK
YFKNIIKHSQNYKNITKMLS
>g11390.t1
MLSELITKSNNKLGINGSTLVMEKDGTNVDDNDVLKFCSEETFMLLQAEEFWSPQNETELHSMASCDILSDSMSIFSSSSSIHVSSPTTVSNIKIQSDND
EIWTNFRIPWDNLESTVLKEL
>g11391.t1
MRNIREFIPSKAFKIIANKIIEKYSQFKDTDEDGTCFGDGSHTLYLKLRDRNCYLNRPHMKRSLSRSLNIPLKKQRKVLSAKAECSNWQPDNYVESETED
IIEDKTVFLRQVILQDAAENDPDTKKRFTDIHILKQHILYNYYFLIMSINHLRFKILKLHGQYFYKKKDFRTLFKIYPEETTLKEIEAPIAAPCIVIIDN
TERQMFYLFIEPMQIERTYCFYESLEMLMSAYYVFNMEYPTHCACTLEFIQKYFLNIHPTSGTKSHKAATKYKVLLLFNKLRD
>g11392.t1
MSRNVRERYGEVFEAVEAVQPGCRPEEVVEIIALFVRLVSTCGSVGHEPTRESPWDRPPERGPSPTAGDGPVSPPRPHTPEDQAPRRGCWNCGSGGHLSR
DCPRGMDRDYCFRCGTRGYTVRTCPNCRSGWLAQGPYIRGKGHQGPDPPRGRRARDGARSAPY
>g11393.t1
MRNPNEIYILKSPHNHSANDTVLQIEMKQEMLQMCRETLMKLKEIFDTICRKGTQAGSLTADQGTQSDSDWEASTYSTATQTKLTGSLTDENNNTWGPLK
FTETTPRISYRERVHMNGPYQDHCK
>g11394.t1
MPNEFECLMTAQVYEERIHIPQLIGAIDGTHIPVLPPVDGYTDFINRKGWPSIILQGMVDHTLSFKLLLDSEILIAMHLDRHMMQQSSESNLFRYYKHLI
PQLRPSEAGAAQEWDKNDAKAQELLVTRIVQGPLTHLLSYSTLREMWIKLKSTYDKESVLEEIRNKLKQAGEELSEKMIMTKIIMSLPEQHKHFRSAWES
VTIENQTLEELTARLLIEEERMKSLEGASALASTSNRRDFKHKRDEKASKQIKYFVYQKSRHIAKYCFKNEDSKTNVKKCQVCKKAGHTSENCWFQKNKE
SEKDKDTKADKKSEVNAFIGASTSLNSNDWCLDSGASEHMCNDKNLFETLKEQAAGKIKIGDGTLLDVEGTETVKLYAWNGSEFIKTXLNNTNSSYKQED
VFECHLVDKVDSLRSWHCRFAHQNFDQVKKILTRNNIKYEEDEVNKVCEVSGRKVTQESISHERLKSKKRTVSKMLDRLGIRHQRSVVYTSQQNGRAERE
IRTLVEAARTMTWNGKEILGRDFEYHRDVIFLSNKRNNIEEVKETICLGEDEYEYRSTKIDIENAEEDISTDQDEENKGENDYVSCNEDDVSHNEDDASC
NEDDVLSNEENTRPKYNLRDKNNIKRPAKFEDYHMSFLSIMEQGEPKIYGEAISSNESSEWRKAIEAEVKVLEENKTWVCAKKPKDNKVIECRWVFKRKR
NEHNKVVSYKARLVARGFHQTDIEFLNVYSPMAKLLSSLASEYDYCLYVKATTEYKVYILLYVDDLLLAGTSIEEVEKVKAKRKLSLLSQYLKNILDKFD
MQNCKPASTPMDINFRHDLLKRDKSENPEIEHKCRKLIESLMYAMKSDKNENLMYGYVDSDWAGDKVDRKSTAGYVFGCTVSWASRKQSAVALSSTEAEY
VALSLATSEACWLRYLFKHLKIDNNYILVKLYEDNRLLNPINDTNNIMTSETVSPIIIEHASNIEIIDNVYVEDIKQKTFKKKEHVQSKDEEHIEQEENK
NKEFEICEIDQLQLANAIRHLLSNKLCLNHHTGLASLALPPTPGSWEPASQSVAFGIGEPLQVDKLKLQRSKSFKKMEIQLKELSNQLSILKRPILKLAL
DVENILSILKTQERDRERTSSEDDEEDMLYQLDLKKEENPLSERQFKQAIQAVLNNVKDWNGKRTERRQHATHNIEDIQNNSE
>g11395.t1
MIWREPKSHDDCYFCACVDLHGYNSKNCKNIKYPNVTSVTRPILKTESNVIPSPSLGSQQGSTEFVKCDYIDDANDGDYIVVNLNSHPKLFDQEALNDLV
RDLNLPKDKAELLGSRLHERNLLSQQTTFSSGSARKKFPAEIIVHAWLTHVRVHSGNSLIDISRPGVD
>g11396.t1
MLDTIIEKQDKMQKELIQQEMEKQREWEQREMEKERNFQREQTNMIMQTFLQSMHALRPQMPTFPQNNDMPLKLIPIIVLCLHLPKCKTILQRQLLLHKK
RNHLHPKSFKVNIY
>g11397.t1
MDGKKHKHVDILRMLVPEMEQKGYFKTPEQLKLKLKNLKLAYFKCKRENNISGAAKTSCPFYKKLELLYGCRPSAEADSLGVDTLCNNNNLTNTNPENVA
SEDIANVCNYEVYETSESYTDQENEEPAKKNQIETNW
>g11398.t1
MIDKKALKRKLNRQLKKTEARKIKLENYLRILNQPYPYNSDDSMSLEDENVSEINNSDNEFRQNNSNEDEDRNDDDDEDDGDDDDDDDDGGDGGDDDDDG
DDDDDGDDDDDGDDDDDDGGNDDGDDDDDVVVLAFADDHERVFSDTYINAAEACKQFLCDSNYESSKEMGRGHRIKRKSNRLDSSSEEEQNQANQANVKC
GSNSKIPSPPCLKLSMTSGPSKRENLKRNASPRIEIVDSKKAKKANNILQHLRRSNGSSRSSIQNEFLEKLKNKSGSEVRTVVEPKTLKESSKMKQKAIQ
STLLTEALQRETLKENREKKLKEATQTFVSHSDATETRPSSISSNKEGRIDANSPASSTDIAQYISLKNYCNMEEIPKSNLCSPSATSTNLSSPDSYCDS
VSNSSHEGNTEIHDIVEENVSEDSNISQISNRAVERFDVESQVSLSSLKKEVREVSSKLDIVIMNQERLNRFIMPTEKIVKRPSKLPPLPIKTERELTEM
EQFLSEENNLSATCAYMSRYVNLEKVKVSTFRILRNVVTNSLAKQFSFQGSGTKRAFRSLKLYSVVEGAFVSKEEKFNLTLVESATSLWLVNAAWRKQED
GSSQRSKSHTSQEECSISSHRSSKSQRLKADSNLSRRSPKKCHRPNEKSRSSSLFLRKKS
>g11399.t1
MDLDHLDKIKKTQIEKLIEKYDTVFAKNKYDVGTVTDYEARIDLLVDKYCSKRPYRCTIEDKKEIENQVAKLLENKLIEESYSPFAAPCERSFTDIKKLS
SQPVLEIFDKDLPIRIYTDASLEGIGAVFKQVQNNNKEKPVAYFSKKLNDSQKRKKAIYLECLAIKEAVKYWQHWLIGRKFTVFSDHKPLENMNIKARTD
EELGELTYYLSQYNFEIKYIPGEDNAEADSLSRNPVLEPLENTEEILKISPEIQAIMNRKAKLIITAATDLYGKIARTHENLMKLGATRITVGAVEARLQ
SLERYWSKFDTHNDELLNYLGQIADSEYIKLDIPALAEEAYLGNKGLLLDLRSLKTEEAATRALEPSSQAPRTTLPRIQLPHFSGNNFWERFRLAPVKN
>g11400.t1
MEKLQFAFKYGASPSDKKTSIITITSITTEDNKKYVLSDTGEFASNHTELIKTENYKRIKKSFNRRGQEKIIWITCTEEMKKIYFDQDGNVMFNDMYLEQ
IVEAKTVEPTQRKGNQLNLKHVAERFMIERFICKHSNAKQWLQTFEKECGRFEINEDNTKIEILRLFLDKSCSDWHSATLTTLTMEAGWSEWKDKFLETF
ADNGWNTGIYAISYRYKDGSLMEYAMRKEKLLLDMDNDISTKTLVMLIAAGLPEFVRNKMDRENCENSTKLLHEIRKCENLVNKNNFMKKKEEKQDNRKK
LGEKKPCKNCEKLNKGIRFHPEDSCWFKKKNENEARVIGSHSVIEVDLNTEQKNE
>g11401.t1
MGLREEYLPKSPHLCSLHFSESSFDRSSLMRTRLKENAIPILNISEVESTEKEIEIPSVSNTSVKTSLTVNDNDLTTSQDKNETELVETFHHVSNKIPME
TSLKESGFNNELTFESEIIKQQTPKRYKEEDDNYSDNEIMSKRHCSTDQRLEDSPRKKLLRKALSHQKEHFQRQIRTLKQRNKRQEKRIVTLNTILKDLK
QKSLLADEHADILETIVNTCISERSCTFIVINTVFGSKQVHVEISPKIVPSGLKIVELAAHISACVFNEDSGALLQMFETMGIHSGPNAHQYVTTEDAVR
VHTADYRAQQATREAYTYVRNHFNLCLPHPKSISKWFKSINGNPGFMEEGLRSIFERVKVIDYPLVGTLIFDEMSIRQHVEYEKYSGYVDFGCEIINDST
NIAKDALVFLFGCMNATWKVPVGYFFINGITADKKSNLIIQCISLLHDTGVRVVALTFDGAATNLSTAKQLQCNLRLNSLQTWFPHPVTKDKMFIFPDPC
HMIKLCS
>g11402.t1
MCIPVAYKPKIHKLLRDYPGLYAVKCVQRIGRQITPSGAMYCADCPVHPLLRALSAPLHSHEFIEGPIAVIRCATCKKPLETRIQSIFRCEQCFLAYIRE
YRLLSEVDYYDMNNISIFRYDINANRTIELGLLPELPPPENLDEIREEILEPYYH
>g11403.t1
MPTCFLCKESETSVNGLFMHFDLKHHTHLFTVFKCGENGCYRKWSLRNSLRKHLLGPNHNFPAWSSTHEHPKCNNTEIFNEYVDRVVTNNSGISSTTEIT
TENYLSKVTLTEFESIIKDHSNAFVAKLYNKRSIPRNHIQFIINDISELLISGHIAILKEKVISHLNTLGSDNETIKEITSMFNCVENPFNHLKNEYQRV
KYYKSSGNYIAPIKYYIGNRKVYKNTGSFVAEKIEKVYSYFIPLRQVLQKFFQLPDAFTTTMHYINSLKNLDSVKNFIQSELWCRKRKNFDNDTIVLPLF
IYYDDWEVNNPLGSHNAALGGVYCYIPCLPPECISRLENIFLVILFLSQDRKEFGNKRIFAPLIEELNFLEQNGITITVSGNTYKIYFVLGLLFGDNLGL
HTMCGFLQSFRANYACRFCKLHRTFCETTCFEDETVLRTRTSYITDLALENSSLTGIKEECVFNEVNSFHVTDNAYVDIMHDVLEGIAHYDMIPIISHFI
SIGDFNLSDLNHSVQMFHYGPGVQNKPPYIDNDFATKCKLKMTASEMLIFCRLFGVIIGHRIKSYNDPFWKLYLLLKEIIELLQSRSVSDDFASAFKILV
LEHHNQYMKCTNECLKPKHHYLVHYARVMMQSGPLILLSTMRLEGFHKALKKIASVVMSRKNIAFSIATRHQLSFCYKLMAQESIIPTIEVGLGNIINIT
KHDRFNHFASLLPNNILHDPYSFIVNWVNYKGTQYQHRMVLVCGTDESSCPIFAEIQYIILHQNNLFFICFSLLNMGLNCDIGGFEVERSTKWIFIKYED
LLDPFPLFVYTMATGERYVILHHPI
>g11404.t1
MSDISACSLLTKWGFSSEITANFTAQEIEIDQFNILTEEDLKSLIPSIGPRRKFQSIVKQYFSNERQIQQSYPENSNIIHQEPSIQQEQIEKTTQKNIEC
NTNTQDIVIHYLQSLPETQHSLSDNISIVTTSELSENQSLKRRLTDDENDLETVLKKSEEGLLVLSSYQKEKRLNNDMRNKLAKLIVSNELSPNINCSIT
SSRALFLSGEVQKLFPTEEKSVWYIKNKKGESQGRGKILTKYYSMRRQLIKAGLLAIKSTIPTTTIVTKNELSDDDFANYEEYLLWLKNNSIPWQKVTTY
WIQTSKKRVQDLINNNQPCHEYMGQFPAFSDPLGYLLLEQDFETLHPDRNLKLYIAWPRLSEFVTNRVNSKAKKRLDNVSTPEGTKIVILSLMPHLFPII
TVKKGKPRDWRPSREECEEAFLLHVKTITDLDARLEERAKKLKSFGLTSQPVAVIVGPNFDEIHQCFVVINELRYQVETPLKSVDFVFKSCNALNLQYPP
EVGQLFMFLQRAIYDFETLWDKHKNSQLTSNALALIEEYKKL
>g11405.t1
MQTHILQPLDVSRVRKENFVPLLKEAVDSINLAEIVKNGFKTCGLWPFSADAVNYNILNKNKKQKEVPEEQIEHSINEMNSYEEDCKKHLKFFE
>g11406.t1
MMKRLSGIETNVEEADVEESNVETNLILNTENINDNHDINIPIEIVENSRTLYNESIDYEIINLINIDNVDSNCNFDTGNKLLEGPSENIETLQSNHDLE
NNDLREMVSSPFKKALLWPEKIPKNMKKKKIEKIPTVATSDEWQAYHLKKEEEKARKELERVKKAEEQSAKKIIIEEKKKKQAEKKRLLEEKKLKKEKGN
K
>g11407.t1
METTHLKIEKLRDKENWHQWRFVIRTLLEEDQDTLDVCEGRLVRPGADDQDAASKLKKFEKADKAARKLIVTTVERKPLDLLLNCATAKEMWTKLSSVYD
LKSDENLSLVQKQFFELKWDCSENVAHNLSKLEQLATKMKSLGGEIPDSMILTRALSVLPQKFNHFHSAWDSENDAKKTFENLTMRLMNEEVRLQKQENS
EETTVALLSRSEPRNKFSKNKSRQKTQSTKEKDVVCFSCGKRGHVKKDCTGCYSCGSKGHIRRNCPKKGEKIATREEANSAEQEGATTRQAFFGSSGTAV
NDFWVIDSGASDHMTQRRDWFSYFEGYEKPLTVRIGNGEEIPAYGRGNIEIETLVNGQWISGIIEDVLYVPNLKRNLFSVKVAAKKGIDFSLTDYGSRFV
LTRNKKVIATGSDIDDLYKIDLRVLIPKECHIISKVSTIESNTNEADTLQLWHERLCHQDKRHVKTFLKSMGINVLVIDFFCDGCAYGKHHRLSFHNRVE
RATKVREVIHTDVCGPMQQESLGGKRYALIFKDEFSGFRKIYFLREKSEVFEKLKMFCKELENQFGESMREIYSDGGKEYINKNVNSFLSNNGIKHSVNV
PYTPQQNGVAERNNRIIVEAARSMIYAKPDLPLSLWAEAMNTAVYVINRTGPTKRSERTPYELWFGRKKGFVVGYIEDCKGYRVYIPSLKDVVLSRDVLF
KKEKIVPNQVEIKSAGEQNNTCDSGILSDKDLKRKVEKEREIQCDYETEPMQSSSGDNSNMRQLRDRNKIKQTEFYGNPVTYFTEVLPENYSEAINSNDK
RNWEAAMHDEIDSLLENKTWMLVEKPKAQKILKSRWVYTIKPNPDGTKRHKARLVIKGYSQTEGIDYKETFSPVVRFDTVRTLLSVVARDGLNLAQFDIK
TAFLYGSLKEDIYMYHPEGFNDNTARVCKLLKNLYGLKQAPRCWIQHFTSFLKSFGFSRSTADPCFYIFKNELGKILLAFYVDDGLLAATNELLIEDFFL
ELKKQFKITETKNVTSFLGVEILKLPDGSIFINQGKFIGKILERFNMNNANVVSTPIDTGWDLSDPCKIEKEIPYREAVGNLLYVQVISRPDISFAVNIA
SRALENPSVAHWSLVKRIMRYLKGTADLGLLYCKNGDFEAYSNADFAGDRETRKSTSGILCKNANAAIVWQSKRQQCVSLFTTESEYVSAASAIKEIIWL
KGLLAECGNCNGNFCLHVDNMSAIRLIKNPEFHQRSKHIDVKFHFIRDMYEKGVINIKHVSSDEQIADIFTKALAKPRFNNLRWRVLE
>g11408.t1
MSKIRRKPFSAPKGAVKKAKLRDEDEETPELTTMDYGDDDFTDDFPDETLIIGEGPEQENTSAKWSRPSPPPLNPQIDTLAFQQIEIDHYIGKPLPGMPG
SKVGPVPIMRMFGVTELGNSICCHVHGFCPYLFVSAPPNFTNNHCKPFKEALNQAVKKDMKSNPDNIQEAILAVELVYKQSIYGYGGNDKLPFLKITVAV
PKLIAPCKRLLEQDTVYTIFNYHYRAFESNIDFDIRFMVDTSVVGCSWIELQPKSWKLRGQYGHMLELTTRCQLEVDVAWDNFIVHAPEGEWSKLAPFRI
LSFDIECAGREGIFPEAKHDPVIQIANMVIRQGESEPFLKNIFTLNTCAPIVGCQVLSFDKENLMLEKWADFVRQLDPDIFTGYNINNFDFPYLINRAQH
LNVKNFNFLGRIKNIKSVIKDRVLQSKQLGRRENKSINFEGRVPFDLLLVLVRDYKLRSYSLNAVSYHFLQEQKEDVHYKDITSLQNGNSQTRRRLAVYC
LKDAYLPLRLLDKLMCIIIYMEMARVTGVSISSLLTRGQQIKVVSQLLRKTREKDYLIPVHQGHATDEQFEGATVIEPKRGYYNSPIATLDFSSLYPSII
MAHNLCYTTLLTVAKKRELNIQEDQITETPSNSLFMKSTVRKGILPEILENLLAARKKAKAELKQETDPLKQKVLDGRQYALKVSANSVYGFTGAQMGKL
PCLEISASVTAYGRTMIEQTKQEVEDHFRIENGYKNDAIVIYGDTDSVMVKFGVESIEDAMELGKKAADYVTSKFIKPIKLEFEKVYFPYLLINKKRYAG
LYFTKPDKYDKMDCKGLETVRRDNCPLVANMMNTCLQILLIERNPHAAVDYAKQVISDLLCNRIDLSQLVITKELTKTDYAAKQAHVELAAKMKKRDAGN
APKLGDRVAYVFTSAAKGTPAYQKAEDPVYALQNSIPIDTTYYLENQLAKPLVRIFEPILGEKAESLLLKGDHTRTRCIATSQVGALAAFTRKKETCLGC
KAVLPSDREDKAVCKHCESQEAELFHNELQAQQKLEEKFSRLWTECQRCQGSLHQEVICSNRDCPIFYMRVKSRMDMAAKAKRIQRFGIPEW
>g11409.t1
MGGLLSYFRNLLGNREMRILILGLDGAGKTTILYRLQVGEVVTTIPTIGFNVEQVTYKNLKFQVWDLGGQTSIRPYWRCYYSNTDAIIYVVDSADRDRIG
ISKDELLLMLQEEELQGAILVVLANKQDMAGCLSVAEVHQALGLDALKNRTFQIFKTSATKGEGLDQAMDWLSNALQSRK
>g11410.t1
MHTVLTRGNAILAYTLSVSACLTFCCFLSTVFIDYRANATLNTVKVIVKNVPDYSASREKNDLAEYQTQNNEFNQVVVWDKIVLRGDNAALDFKNMNTKY
YFWDDGKGLRGNKNITLTLSWNIIPNAGLLPSVSALGSHTFAFPSEYTTLRV
>g11411.t1
MPKKKTGQRKKAEKQKLRQKEIRAAKEQVDLAKFPCNSVMECDKCNKKQKSRAFCYFCQSIQRLPMCAHCGKIKCMLKTGDCVVRHPGIFTTGLGMVATI
CDYCEAWVCHGRRCLTSHACICPLTDAICQECERGVWDHGGRIFKCSFCDCFLCEDDQFEHQASCQVLEAENFKCQSCNRLGQYSCLRCKTCYCEDHVRR
KGFKYEKNKPIPCPKCSYETSQTKDLSMSTRSHKFGRQNQGGPSESDDENEYDYGNQDSCFGTSTYANNDEDNENDDDDDDDDDYDDDEDDDDDDGDNDE
ELSSTDEEEKDINTQQASNSNNKA
>g11412.t1
MEILDKENCKIFLENDKRQKSPHAVESLLSLDNTLLCNIESDNSILALHTCSERYDSSQKHNVSVTQVSKTQMQNTKTSPTVSSKISQSVSPNINEWQDE
SLMNQVFAQFEDEKEIVLKDCSNIDISYDVFNTFCKEDTNSELSNVKEQIIGKVSLDEASENISSQDKLTNISYLYITNFNDDTLENSSCKKDGDKSPTL
KSKSRSLNEYSKPKKQLRLKNIELNSEMKINENTSPTKCSIFYDLPLTVKKLIQEIKGINELYQWQDECLKLAIRTKKNLIYALPTSGGKTLVAEILMFR
EIICNKKNTIFILPYVALVQEKVQSMAILALKLGFLVEEYAGTKGRYPPIKRRRKNSIYICTIEKAVGLVNSLIETKRLAEIGIIVIDELHLLGESGGRG
ATLEGLLTKIMFFNDTIRLIGMSATIGNLKEIAQFLNADTYSQNFRPVEIMEYVKCENDIWIVNLNNEELLVHMSSNDYKYSEDIAMLDPDRIGGLVMEV
VPNDSCLIFCSSRKNCENVALLLVKKFEQLQSRKKRTLLSALKAEEDLCPILCKTVKYGVAYHHSGLTSEERRLLEDAFREGTLCVICCTSTLAAGVNLP
ARRVILRSPYIGNQFLNLSRYKQMIGRAGRAGMGVLGESILICKRSEINKVKDLLTSQMDDSLSSLHVENDRGINNLILSAIQLNMATTRSKLHKLTART
LLNIQQNRIGVNMKAITDETITALLKCSVIKVKSKDHNIGNSNVTVVIPSQEPMYMEKSSIKKGVKTVAFTNETEFQLCDLGQAAMKGPIDLKTAYTLYE
DLKTAQKHLILIDNLHLLYLVTPYDSVSQITPIGNIYYNVVMDLSENQMQVARLLGITEATANKLRDGIMPKSIEKRVVQRFYVTLIVHELWNHHSVYSV
AEKYQVNRGVIQNLLNAVSMFASSVVRFCQELPEFWAFTEMLNAFSKKLSYCCPLELETLMELPSVKIGRARQLYKAGYRNLQSIAKADVREIKEKIPYL
SNKMVMQIIAAAKLLILQKAEDLKDEWEDILDGIHMSQIGAGL
>g11413.t1
MGKVDIVSQEKKPSTALKKTQSKRQRKRKSNKVLINGIHKSELTKSNTSNEIYTFTNIRNSKKKKKDESKNKPVAKNIGKPNPIKYPKDDNKIKVFQKAQ
TNLDSKIKHKKRNQRQNQDMKSSQTKNDIAKTNVSTAKNKKLQMSAKKSNHFEHNEIKIQNIEKINKKKMKQISIKTETQQVESEKTLKLNKHKIKLKRL
EKMLVDKPKAKEVVQSLTLRDRMMAQLRASRFRFINETLYNNESSQSKRYFKEDPDAFKAYHDGYKQQLEQWPVNPLDVIISSIKKMPTDNVIADFGCGE
ALLAASVPHKVHSFDFIAVNDTVKACDMAHTPLLANSVHVVVFCLSLMGSNLSDYIIEANRVLKNNGTLKIAEVESRFENVTNFIKLLTKYGFKNTWKDL
SHDLFYFMDFKKEEDINMKKKNFPSITLKPCLYKKR
>g11414.t1
MLRYDDEEPSSRRSDCIEEMFQDFVAGRSCFPVFGKTGKTSGNPDFRDAFMETEKIRQNFLKFLLADNCGQLCSTG
>g11415.t1
MIREDEKTVVGLRWKNYVKGEARSGGDEVVSPPAAAWLRCQKVAEEVKDYDDETELADATIRRGTARTSRSSEAGSRRCSTQEAEEDDDGGGVGGGGNGR
RKRKKRRKMQQRSKLQLQQPQLEVTIGSGGQQRSHATLTLASSSDEVEAMGECSKRDSSSSLGGGSRHNTLRESLLTVLGKLVIWKGTRYRSAAAASSSS
SVPPNSPPATECIGRSTSFFSSETERRIRANNREYNSQFNYANNYIKTSKYSVLTFLPLNLFEQFQRLANFYFLCLLVLQMIPAISSLTPITTAIPLIGV
LTLTAVKDAYDDFQRHSNDSQVNNRKSRTLRGTNLREEKWSQVQVGDVIRMENDQFVAADVLLLTTSEPNGLCYIETAELDGETNLKCRQCLPETAEMMD
NHELIGQFDGEIVCETPNNLLNKFDGTLTWRGQKYALDNDKIILRGCVLRNTQWCYGMVIFAGKDTKLMQNSGKTKFKRTSIDRLLNLLIIGIVFFLLSL
CLFCMVGCGIWESLVGRYFQTYLPWDSLVPSEPITGATVIALLVFFSYSIVLNTVVPISLYVSVEVIRFVQSFLINWDEEMYYAPTKTHAKARTTTLNEE
LGQIEYIFSDKTGTLTQNIMTFNKCSVAGKCYGDIIDEVTGEIIDLSETDRAVPTPTMRWKSGQDFVRPVYTPLSGPNVRLLEQADRVSNTTPEPGINGS
PKIPHKSSTMPPLDFSFNKDYEPDFKFYDPALLEAVKRENQDVHSFFRLLALCHTVMPEEKNGKIEYQAQSPDEAALVSAARNFGFVFKERSPNSITIEV
MGKKEIYELLCILDFNNVRKRMSVILRKDGHLRLYCKGADNVIYERLKKDSEEIMAKTLDHLNKFAGEGLRTLCLSVRDLDESFFNNWKQRHQEAALSQE
NRDDKLDAIYEEIEKDMSLLGATAIEDKLQDGVPQTIANLSLAGIKLWVLTGDKQETAINIGYSCQLLTDDLTDVFVIDATTYDGVETQLARCLDTIKTA
STQQKRPTLSIVTFRWDKESSDTEYNPRDEQDEHEMEHSTGFAVVINGHSLVHALHPQLEQPFLEVSSQCKAVICCRVTPLQKAMVVELIKKNKSAVTLA
IGDGANDVSMIKTAHIGVGISGQEGLQAVLASDYSIGQFRFLERLLLVHGRWSYYRMSKFLRYFFYKNFAFTLCHIWFAFFCGFSAQTVFDPMYISVYNL
FYTSLPVLAVGIFDQDVNDKNSLMYPKLYAPGLQNLLFNKKEFCWSALHGFYASCVLFLVPYGTYKDGVSPKGYVLSDHMLLGSVVATILVIVVTVQIAL
DTSYWTVFNHIMVWGSLIWYFILDYFYNFVIGGSYVGSLTMAMSEATFWFTTVISCIILVIPVLSWRFFFMDVRPTLSDRVRLKQRLAQLRSRQSQDILR
TPSTRRTRRSLRSGYAFAHQEGFGRLITSGKIMRKLPNGADFKFSMPFTNNVTKQVNIATTSPKDNSASRNSHTLDTINL
>g11416.t1
MEKVRRYEKIDFLGEGQFATVYKAKDVETNNIVAVKKIKVGSRAEAKDGINRTALREIKLLQELKHDNIIGLLDVFGHKSNVSLVFDFMDTDLEVIIKDN
NIVLTAANIKAYMIQTLQGLEYLHFNWILHRDLKPNNLLVNSEGVLKIGDFGLAKFFGSPNRINTHQVVTRWYRAPELLYGARLYGTGIDMWAIGCILAE
LLLRVPFLPGESDLDQLTRIFQTLGTPTEETWPGMTELPDFIQFKPFPGTPLKHIFTAAGDDLLDLIASFLNVNPLERCTCDQALQMPYFSNKPAPTPGS
KLPLPTTIKRQREERPSLKRKLLESIEGASLAKRLQF
>g11417.t1
MFIQIRQKLLYNTITKYGKQVRYSTSAISEVKDEVEKTAEPMYLPIEEFSYKANSKRKKQAWHEKIKSIQTVEEKLFEFNMPRYYGWKSLLLNEHSIPYN
SLSHAQYITRTHVIKEPGLPAYYNDVISTEQLDSIVQAIKHDIEDNIIFEYCIRRREHEIKTNMLLDENIANLDKKVEIDNNICQALIQKINRTMLIHLS
SMYPHLLQAEIDIKPRLEASWFAGGVEPPPFMKQYRKRYAHLKDFVDDPVDLPVQYLGQPAMHLRYKHPLREVISLNECQNPDLDVPTFKLCPKVLTYKL
DRRHLTNIPGFWPGDKNEFGFLSYHDCTNLQGRPKEYDDTSEALTVQAILASYSWLLSQACYQGFSTFNDITYPLITQTVITDGQWWSFCVYQLNTTLVH
SEYISENPKRNICWITEPIKLFDKIENEKVHGLNEEVLKTLIKFYTNMPEERIGIDLKPYLGRVIKIIADIRGNNRRNWLEKQYKHLVCNRPRDRQIPEI
YDWQKIYLIRHKTRPMDKKREPWEYGIRMFKRRLDDHLPVYIPRCLRTNPKKRKVGRWAETYYP
>g11418.t1
MYINTRVCQQGTISIEKSPILAVQYSGQNSRPNISGKTTGIYVSLQMLRAITLIIIFVAVKGDGCMRLSFGKNGNVCVCNSTYCDTIKVPHLQQDQFLWY
TSTKDGKMMESSINNFSTENDDKNISKVLTLDSNKKYQPIFGFGGAMTDATALNIRTLSNETQHKLLGSYFGSTGIGYTYCRIPIAGTDFSTRSYTYDDV
PNDIKLSNFSLVKEDDYKIEYLHHIKNIMSGPETLRIFTTSWSAPAWMKNTNNIKWGALKHEYYQIYADYIKKFFDAYKERGINIWGMTPGNEPLDGLVP
FFPFNSMLWLPREEANWVVNHLAPTLSKAGYKDLIYIAMDDQRMLLPWYVEIMFTNRKATEIFSGTAVHWYTDMQFSPDRLTRTHDKYPDKFILMTEACT
GTANTNPLEPRVSIGSWERGELYALNIIENLSYWVSGWVDWNLALNKIGGPNWAENYVDSPIIVIPEKDQFYKQPMFYAIAHFSKFVPRNSHVIFSTLED
HSFEKKNIKSIAFLTPEQKIIIVIVNKGDNPIALTIKDKVARKTISVTLPGKSFHTISYLA
>g11419.t1
MTIRYRIPILATFFGCPQPHDLTSAMYRQTSCRDRLNTARNFYGSWTQSIAQLVADLSGTRVLMLPDS
>g11420.t1
MSRYCANLTSATTTQIDIYDTNQVLVLLSMTMRAIGCRYFLRPSYDKAVTGQQYRKYDIPGRLDSRSNPRLVGVFSLPFPSNARALYRGFTVA
>g11421.t1
MTAEISKKCRIAHFLPFTVHISITKGNSERLLAGFSKLSRQMLRLKEISQLPVATPFPAEMFWQRGELCSSF
>g11422.t1
MITLSKAFVISTQFRETPSTQHSPDWYFKSFENLQSTFNEVLGIAFFYVKERTMNGDDEGEWEDRAASIFSTFCVRYMYFYSHCESVDHSRS
>g11423.t1
MVKLEHFTVSWVRHRDIHLLTVGRYTYTSDQRFEALHSPHTEDWTLRIRYPQRKDSGIYECQISTTPPIGHPVYLTIVVGAPDLFVNKGSTINLTCVVKY
APEPPPTMTWSHNADVINFDSPRGGISLVTEKGPETTSRLMIQKAVPSDSGIYKCEPSNANPSSIKVHVVNDSNFKIAAIGFGIFRDRRDLLTFADWSHG
ADQKDVTSIGHSASCCIQVVNKALYSKLLAESRFFRINYEDLVALIVRTSHLSRCGQSKVLQEGSLIYAEVVVAETERPTRSPRTASERSLANEPF
>g11424.t1
MKTENSAESRYNETIATENPTAAESVESISIADYQKPILHSHSVLSCAQYDSCDASVFLVPFFNVANPVVSSGWIDFVWLSAGYANANNTVVSSRELQLV
QVPDAG
>g11425.t1
MELHLSTINYAIFPRSTPRFNLGTSANGHRLRDRAKLARALEIINITKCCGIPCDSPMSPKATVETMGRRCRLWHQLEARLQKYRKRGSTVAEKSQERVA
VEIAYGRRTSTSVNLTTLIRYETTVRESWLAMVSTGVRNFGRRDVMRIKRSPVTPLTPGFERVSEEQQPGSPGPGCMANIYFATAHGTEEKPARRVRHCI
QKYDSESKFQHVLVLAKFFRAFAQERAELFDLTSPHAVTDELARIQSLECFLEHLVAIVLAWKQSQ
>g11426.t1
MLGTLRAARAKRIKLRLLQGFISFTICATLTCKCNRRIGLQYRPRVLIELSGNYNLPISWTNVFAGLTAFRDAIMSIAVP
>g11427.t1
MEFGKYVLHFIYISLIVFRVPLTVTTTTLSPPTIESTMESTVSDFDTTAEEEDKVEMPKVPLTEQVMDLNIRVSDVPDVDPESTDVPDSSLDKNRVIRDV
AYFIRAHKFHDYDRRYYKSAEEAINRPYEEFPRPGLRSLHWEVRKHCEASFVECLKYLERIIKLTALRREDDTVTIMREHKWNSANNTEQILAAQRDCQM
AQRRDNLTMVPFQGPIGKCIDLP
>g11428.t1
MLSVSDLATFGEPCDNHANCLDEYGIHNKDPRADDTKPYACALYSFCPDHCCPMKHIRYMKDCFQSQRNPCYAENQPGA
>g11429.t1
MSLCEWYANRAVLLTGVTSELGRVLLEKILRCLPNVTVCVVLRSQNGLSIEERLKKIFASPGYERLRQEMPGAISRVKTFEGNLLYEELGLSDKDKASLK
EVSVAFHAAGPYEYFMEYCEELPKLKSISIASSIFNHRGMITEAIQQNEKVLELPIALVRFPFLGPAHKEPKPGFIEILQGSTAFMVGAGLAYGNSEFQA
EIIPIDIAVNTMIAAAWEVGTSNTSKPVVYNALTLGCTWEDLIKNNRRASWSFPYPTFGIRGMTSIGPLHWILVLLLEWLPSLLCDIVLVSSTSSFLSSL
AENLMQPHILTIVINFAIKM
>g11430.t1
MRIVGSLRGSDETSINGRRKKKKRSVLEIKPLLLPRILAEHERVRNALRSLKPISSRRWSVERNRVYLLQQHLAAADRDVFPVIAEVDIEAYLLCAAAAT
QKSCVSEDNLKIIRIIHQFLLYAPVIFVVAYIASHTLLSRE
>g11431.t1
MAITDTVNVESDKEMRLGIKKKSLLKISKAFTIDGRFSYAIIFVICKELSLMDDAFYRKDLQIFLRHLRVFQVVFQVTFYANITNIMVVPLEPDVNMSLT
RAH
>g11432.t1
MSRGERIITSKLFVQMLLLCICDVHPKAGGDYITDHGNPSILGKRHMSPDYWPAGNARSYSAVSKQITVNSRRRYVLLSTKHQSTKFFLFIPDRDCAIAV
>g11433.t1
MEILFYRQLGRYIAFVGLLQLRRSSCCEMYRKRWAVKALGMDLQYNGNGTSRYKPFKMICTFFFFMLLHESLPILRKDHYSNGLSGVVGFRRKKAKSLDF
ATILDRAFLLLPKSLIRSEVHFEVTPSIRSLQVGALVKEGAAEKRRRDDLSLTEGIAYESRVSMVDTFQERIMPEIGPYFDTTMTSSITGLAGDTVQLGC
RVKNLGNRTVSWVRHRDIHLLTVGTYTYTSDQRFEAMHNKLHTDEWILKIRYPQRKDSGIYECQISTTPPIGHPVHLIIVADRKTNDVAFLFNACKKHSP
NCPGTYLWKGNKALSPTGASSRLTNMHDRDCPVLEQCVNEIFILA
>g11434.t1
MNVWNISKTTFKNILEIRKSLGKIKNIVHATLRFIVEPVTEIAGGPDLFINKDSTINLTCYVRYAPEPPSTIIWSHNHQAINFDSPRGGISLVTEKGPVT
SSRLLIQKAIERDSGLYTCSPNNTHPNSVRVHIVNGHMEKITHITSIMCAGRSSPVKASFRRHSISKVSECCDGCSDYFEKLIADNDKQMFVRCLIRAKT
EAQTKAEMKSI
>g11435.t1
MSRSFPGFQEHLDQNESGVRPQMRLAASERSFNESYPLSISRSSPDTCVNLICTGTSDEFSPEVTRERGKVCEDETSSSK
>g11436.t1
MDRGKCGHQPLDAIITLVEENYYPFFSTITLAYHGSCISRHNATNKQGVQKHKVPILSNEQNSIFGLTDKADTITMELWVELLAEELDKL
>g11437.t1
MLTLSSVMSLSFGTARLVFSPTPYKIRTMYSTNTLEACVYVPDHRDVIGRYTRATNLPDEYELVIPRKVRSDGSFVSYQIPHHFERSFYRNQTMPDIVHY
RLHIGQEEHHIELYPNYRLLGPGAIVEERRKSQDFLNNMRLKRLRDTQCHYRAHVRNQLENSALSTCYGLVGYIRTKHAWYMIEPVAGHDFTKEIEQPHI
VYKRSPDDFQTTTMQDLCNVISNTSRIIAKRALNLQKKPLAKLNETKSYTLELLVAAGLFHDVSLGVHMQLTIVRIIRLEVEENEMNLSVNQDADATLKH
FQEWQYTMNPGDDSHPNHHDCAILISKLDICLSRNLCGFTGTSTIAGTCDPLRGAAVVRDAGLPTGYHIAHQIGHTLGMSHDVQRENGCPGIVYHGNGYV
ETTVMHPGDMYITKKWSECSRHYLRSYIEQGLAFCLEDEPQDHHFPAAEMLPGVMYNGDDQCRLQYRSDARQCDMGITCETLRCAIPGRGCVSSRKPPAE
GTLCGEKRVKIITYE
>g11438.t1
MKCLMVGERPEVRDGGWGAWSSWSKCSRTCGSGVAYAVRKCNHPSPSKGGSYCVGDRKRHKICATNPCEIGAPSFRDVQCAEFNDWIFPEDGKVHQWIAY
NLPENLKMSENPCALYCMSETNLVTSLRPKVIDGTTCYRGIRDICIGGVCREIPCDLHMESTAVEDVCGVCRGDSTSCTLKQGTLSFMAQSRLKKITDIP
TGARNIRVEEAEPTKSRILVRTKSTKTVLIDGNRLGMFDVPGSKAWLGMIRPRQEALNIPGPVTEDLVILVFPKENVTLKYSLGLKQQTPRKAEFSWDFI
DWEKCSAGCGPGEQISKPRCVEKIGGLVDNKFCRNITKPDAKVRSCNQAPCIPRWIIGDWQGCTPCTPGCERRRAVKCMRPVGRGEQDADVIEDSYCQGP
KPRESESCEASRRRREDRSAANGKYELSSARSSTLTRQNGFIKAAREPVKTPLSGVIEDRHSNDLSVSVRRTGKPTNLSCLIGTGYVNALSSKTTNLIPL
DHSIRNSTKTYQDRSQIDKRSKNILNRKKEQINVSKIKKNEVVIDKEDIQNLTLTIILERDEKNVITNFPKNFKPYPPENSTEFTLVGMDALRYIQGIQE
EAHAFF
>g11439.t1
MGTRPAAVHGGWGDWGPMGPCSRTCGGGLKYSERECDRPVPANGGRYCIGERKRLFTCNTTPCDPTKPPYRAVQCSEHDNEEILTDGLHQWKPYMDAKLE
PCALYCINEKNTFVKISPTANDSTPCKAGTNYMCISGTCRKVGCDWVINSDAIEDKCGICKGDGTTCSPVEGKFIETVSQSAYTKIVTIPKGARSIQVSE
RKPSVNILAVKLEKDKTYCINGDNREFKSGDYECAGTMIIYTHPEPDKEVVEMKGPISEDIEIQYAFFNPQDNPGIDYKYYVRSMNVSYKPKYMWDFVEW
SECSAKCDGGTMISEASCIEEQGGRVTPNFCDGIPRPEAKSRICNQTPCPAKWRVSQWSKCNACDGKKGMRRRKVQCVRPGARPGEDDVQANLDACKGRV
PRQKEECIGTRPCRTMCPKKTRQSDEHELINMEENVNLSPDDQRRMIDRFVDLGLAHYLEKGHDKLHDDDKLEETSAARNFRQILYDWAMTNEDKRKRTC
EAEEKFTTPKPGSIIIDSIPIEKVILLQAPYMDESLQSNLSDKAFQEAGDLVGVGIDTSQQKVYKGSQAVKLIEQLVHHNLTINPRATSTTKTEDFNQSV
DTASEKRH
>g11440.t1
MIVLLAFLTLFIVIADGGILEKYANAPGNVYHGRYTRDIHGPELLIPRRVSDDGSFSTYSLPNFYNRREISGRDKRSLGTIDKLHLVLPFNGIDHHVELS
PYHEFISPDMVVETRGAGISTNLDEGLRFRRASDRQCHYRGTIRGHDNSRAALSLCDGVAGYVQTNHGRYFIEPVYQAEPDADGQHIHVAYKRDAPHERK
IQTDAVSKRHCGTSDNWESAWAEQLAKRQMQLMENNSLGAKRETTISAGTHSIHRYIEIGLIADRRFLDFHNNTDYEQYLLTIMNMVSDFYHDSSVGNQI
DVVLVRMIYLEKEKEEIDLLISPNAEKTLESFAKWAEKMNPKDDTHPNHYDIAVLVTRYDICSEETNCDLMGLAHVAAACDSAKAACINEDSGLLLGIVV
AHEVGHVMGCSHDEPETSGCPSMDTDDSYFIMSPIVFLYTIRWSSCSRKFITAFLESGLGECLMDNPRNPPEKLKYPNMLPGAMYDATFQCDMLFPDSKV
CPQSHTTGCETLWCLTNTSCYSLGTPKADGTKCGENKVRATYVEPVSPAKYIPSADYLAVA
>g11441.t1
MTVIPVSWFHGLLWSNHGGAAAKVIRRRNDSLSAIPGYIDIHLAVLNCFKTSRLCEHRRCSFAESAFLARYNTSETALKVMSIGCMPADGFAFGRYSPIR
SAKSRSDVKTGYNIHVASRALLNDDQFMEPHNGLSHYCTTHARSTRCRASGLCCTTMIKTWSMDNRYRMIGAELDVFLVKMKRDLLDVCRCSPLF
>g11442.t1
MPVVGMQTGNNAVKRLLYEDTLPQLNRVCVLISVLFFLFTMNRGLYTLQQHLHDHEIVIPWKVNHRGDLISHNVTHHHHEDGPIVHYQVTVAGNEYHLEL
TATDNFIGRAMVVERRKRDLHVRSPAKSHGSKCHYRGFIKGHRNSRVALSACDGLAGMLRGDHGEFWLEPVAVSLEEKRGTSSADEMTTDDLGAGARSSV
CKGPTVPGGRPHLVFRRSAEQQQQQIEIGAGGRSRRRRKKKRKQERNCGTREPRRLTETRLEWQTQPGLVQVQGRGRRKHHQAKRWHRSKRSISTPRHVE
VLVVADTTMMAFHQDGDVETYLLTIMNMVSALYLDPTIGNFINIVVVRIILVEEEDAEQGLDIAINADRTLYNFCKWQQKLNPGDDSHPNHHDVAILVTR
EDICSRANTPCSTLGVAHVAGMCQPDRSCSVNEDNGITLAHTITHELGHNFGMYHDTEKIGCSKREGDTLHVMTPTFEVDAVGVAWSRCSRRDITNFLDQ
GKGDCLEDEPAGNDYAYPDLPPGAMYNAEHQCRLQFGVREASVCSPLQEICSKLWCIVDGSCTTMLHPAAPGTHCGKHMWCQNQECVPIVDRPRQIDGGW
GEWGSWSECSRTCGAGVSIVERKCDHPEPAHGGKFCIGERRRYKICNTQSCPEGTPSFRAVQCSNYDGKEYKGKNYTWLPYFDQTEPCELYCTDTEESVI
VPWGEAALDGTPCNVGTRDMCIAGICRKVGCDWMVDSDATEDRCGICHGDGTQCETTSGVYDKNDGPGYKEVIVIPSGSRNIKIEEIGNSKNYIGIGVPN
SDKYFLNGKRQITLAGEYEVAGTPALYERDRDREKIRIPGPIKEDIAVYLIYRGHYRNFGLRYEYTVPKKKPDRAPEYSWIFSDWTLCTVTCGGGTQTSH
TICHERKNGIVEDYFCDGIEKPEPKSRECNSNPCPARWWVGPWQMCPVTCGESALRKRSVMCVFSGDGTDRSDLALPDRDCDKNIRPEEVEPCPDLPPCG
PTSEIPLFVYADNKDMSFYNISLNEQDGITIVDSLTTEEPEILEFDNVVDENPDNSMYNTKSKWTVSKWSHCSNGKRSRKVTCSVPGDCNPDNKPISVED
CYGGKWITGKLQIDWSLRQSNRIVIELRELEHVAACNSKLCWLGYRAFGLSKVTEYALIRRRRETRIYTRKPRFS
>g11443.t1
MEEHSYATITLNNIEDSSQNMCIKTKSKFLRPFPEIFLQSNFQNLKKIKLVFLPNGNLCKPVTIGGNIIHIKNTCGFDTITQIILTGVVDNPHYFGKIEQ
ENNKFFNFIKKLMTNTSLTNILKERAAILSDIYFDKIFMNRENLLTIDATDNIKQLWIKLCEDVRLSHDLSKTKRCKLFEIPTSLTLEENEYRLTRVAAY
LTNHYLAYCWRATNRWEVYNNLPKSVQSCSSQDIKPHAAIYIIKNKNQ
>g11444.t1
MSVVHNFRIDLYNRLSALMGELMTRTEGQLYIPKYYVIFCGATMPTCCIVNCKNYTQYNGTRDIKYFTFPKDIAVRQQWLNACGKKLTDMKVDAARICSI
HFKENCFTLEKTKSRKPELAKEILRLKMGSIPTELLNLEKKRKGMMSQSKENSKKVKVSVKPFLPTYSELVQYARQKQQEEIVTNVETPNMIAQNTEEQN
AVQEIMQGISKNSNVSVETLLKQLTKLEEQNQKLLDKNINLEEKNQDLNI
>g11445.t1
MLMTPTKNRVNWSAEDIMSAISLRSISPKAYRFLRDVNKIPLPCASTLRNWVNRFNVLPGILHDVINIMSNIGNNLSITEKLTVITFDEVYISNKLDLER
KQQKIYGPHKTCQFVMARGLFKNWRQPVYYNFDVAMSRDILFSVIQYLYLIDYIVVAVTCDMGPSNIKLWNDLNIGVNIPYVPHLLKLARNNLLDSGFRF
KETSIDKTYLEELLRLNEKDLKIYYKLSRAHLDAKGTQRQNVKLAAQLFSNRNALAIKWCGQNNLLRSTHWKHMSEVLKLFNDCRLKYGHCSESHAYGMN
IQEQNQIITNMNEYIEEMRVGQRTSLLPFQKGILLCNRSLRQMFTYIQEKYSSDTFEVKYFLTSRLNQDILENFFSYLRSIGGGYDHPTPVEILHRLKWY
ILGKHSEHVLSRGKNTEGDDTCESLISMTDVQNLGTINLFDQNTEEDIFMDISPLKENMINIREESGEENEEDSGEVLDLNNYEPDPEVLNLLDDFERVT
SQDKIEENALIFIAGYVAHRFKTRYDNLGVSTKSLSNPPNDWVCLLSKGNLMYPSVNFHHVAKIMNDEFLKIHGNDFSKENKIFDKLTNIVCQKTNNNFP
QESVTNSAFEYGATFWIKI
>g11446.t1
MALITSSSYNMPHICHSENVFVDVAKVGREKLCLASDASADIEARGIVQLNVSDGSTNKTVNLEETLLVPNLRTNLISVSRITDRDCEVIFRKNEAIVND
SNGSTRMVADRIGSLYYVRGTDGMTQTALEDRDQRELELWHRRMGHLNIRDLVEMTKKQFVTGVNIGRADKLPPCSMCMKGKLNSLSFDHSTSRSTKRLH
IIHSDLCGPMRVQSKGGARYFVTFVDDCTRWCEIYLLKQKSDVLNAFKEFKAYAENQCGERIKYLQSDNGREYCNGEFDDFLKEQGIRRRLTVPHTPQQN
GVAERKNRTLIETARCILFQADLQMSFWAEAVHAVNYLRNRCASRRLEGRTPYEKWIGKTPDLRHLRVIGTKAFVLDKTPVKGKLDARAKEGVLVGYSEV
SKGYRVWVHSENRVITTRDIKFHTKLDSDCANTEEIILKDFIEEDRADTNTKTPANIVEAEAAPNAIQEPNVEMRRAPGRPRILRTGSRGRPRKEFRFTS
SGNTANENTGQNGDSIDESTIEISDSDTLSNDNEADVEDDVFHEANLAIASAKVAEVLQEAMTGPQANEWLDAIVTEFKNILAQDTWELVERPMDRTVIG
CRLILTTKLGPDGMLSRRKARLVARGFLQRPGIDFMQTYAPVARLESMRLMMALAVRYKMKIHQLDIVTAYLNGFLNEEVFMEKPKMLKKILLEIVQRDG
EHSILGAKAVKMLHDIQDENRVCLLKKALYGLRQAGRQWHARLDTVIRKLGLTPINADPCLYILRRGETKLIVLIYVDDILICSQDKTKIKRRLKDFVIV
WHESLRSRSSDLHDIA
>g11447.t1
MSNSVRIEMLTKDNYDLDSHAGGSIDDQERHWKYASGELPAPVAAADDAAFRKWLQNDKQAKSDLILSINPSELQQVRGCDTSREVWQKLQGIYASKGPA
RKATLFKKLVIQKLSEERRRCARSHEPFFLTLLIS
>g11448.t1
MYEVTCMCEFKHEVKIDGFINIEHKQRVRDRRYFQRADLDDLWVNRRPRKRGPLDIRRRIRIAAVLRDGALRGALRETLRGGGGVIAY
>g11449.t1
MIALEDLPFNFVESLGFGRLIQHLCPPYNLKTRQYFTFLCDKIYSRVEEKVKELLTQFEKMSFTTDIWTDSSSGVSLLSLTCHGITRDYERKLIILKAEI
FNDGRHTGENIAAKIEKMLSFWGIPMEKVLCIIRDSGSNMKKSMSLLHVKDIDCTAHQIQLIVKDGINAQEMIVDLIKKCKKIAMHFHHSNTAQDELKAL
EEKLDQPKLHVLQDCPTRWNSTFYMIERILQIKDSLCLYASSNHKIPQLTSHDWVVLEKLINLLKPFEEITRELSSANVSISSVIPLISSLKKIIDSLHE
TDREIGKNICVLKHELVRRFSYLENDALFTTATLLDPRYKSKFFGNHTYVKEHVIKNILDMFKEREFYMNSVQEPIIKRKKVSNEEPQPSTSTENVRKCT
SLKESMALLMDSSDSEDEQITNESNHSEEFS
>g11450.t1
MAPQSADGRVAMTMVPLLADGRVSTATAPLSADERVSRATTPLTTDGRVSTTTATASVLGDVRQEQNINKVNIIIF
>g11451.t1
MELYCKPPQELNLNGNISENWRKFKQSFEIFLKASGSIEKSDDIKIAILLNNVGEEGIELYNTFNLQEADRNNLTSLTMF
>g11452.t1
MVRDRIVLGINDKVLQERLLRIEDLNLQKAIDYCRAAEQKYNKAKGSEASKFDCRRCGTKHGPRECPAYGKKCKKCGKLNHFAVSCKVKKVKELTEQTDV
DASSKESSFCIDYVEVENINTRWFETVQIENNNIKFKIDTGSDVNVLPLSIYNKIKKAKTKLEHTNIILESFDGNKMKPIGIIDLKCLIKNIEKKQKFVI
FKAKVMPLLGLQTCREFNLIKRIHVIEGHSSKDMFIAENIDVFEGSVRDKLKSTLIKMVRDGIITKVENPQGWISNLVIVEKTDGKIRLCLDPRDLNKVI
KRPKDVLIPTIDELTEKLANKRYFTVLDLKNGFWHVKLDDKSNRLPFGLNMALEYFQKINAENFSDIEGVIVYFDDLLIASDTEKDHDITVKKVIERARE
VGALTPLRVLKKNVQFQWLPVHENCLNKIKQEITNAPVLANFDMSKEITIQADASQNGLGCCLGCLLQNGKPIVDVHTKKLELKKATSADPTLSKLKYYH
FNGWPKIKKDVDDRLLHESHFGITKIKARANQVIYWPGISKDIEEVILKCAICEKYSNSNTKEPLINHEIPKLPFEKKLVIFFNLKKKTVGNTRLLF
>g11453.t1
MKTVFATHGIPNILVCDNQPYNSYECKEFANKWHFKIVTSSPNYPRSNGLAERAVQTAKKLLIKSKQENIDMEIALLEYRNMPIPGLNVSPAQIMFNRDV
KTKIPIHTKLLQPNIPQNIHKKLIDKQKQVKNYHDIHAKEREQFREGENVLVKTGKTWEPAKILSKHKTPRSYIIINNNGNIIRRNSRHLKKTKTKSRVD
DYGENNENNGQVKKNAINASREGSSVSENVNAEQQQTVKLTRSGRTVRTPAKLKDYVM
>g11454.t1
MASSIKKKKFYSESTANFYEWLNDLFDALNRNKSFEGVICENKDFKLLEHSLQKLNTWEEYVNHDIISEKHFLTKQTAEGLRVTIQSTLDIVKYLTTTVG
FPYVLTGRLNQDGIERFFGSIRQAAGSNDHPATPTFLQLYKILSTFAVLKPPQYGNCSLSDEPCEPLISIPDVKAISKFLIRQNILFKT
>g11455.t1
MQDLCLFCGWLIAHAWIHLIEMCTITSFDEALASTLSPASAPVPAPASAPASAPASAPASASASAPASAPASASASAPASALASTSASVPASTSASAPAS
ASASAQVVSASASAIIPTPASAIITLSKNGLQVLFDVRDYEDHFSEESFTNTKGLKRNAVPISYNLNVSNEDNISIPFESYINVDNNENNENNENNESNV
ENNEVHKNVKIEQVLHLQEAREELAQSIEKNIASTSFKYTFNGRVQQIQLLHNCWMSVC
>g11456.t1
MSCEREMYSVNYTIGDAQYSITDTEEIHAKLQSYANFMSQYFANATTAPEFISVVNETTENTCTSM
>g11457.t1
MLLLEPGEIFFEDYSVQMKKLDAKFSENKNWMEGRLKLCSKSLVFVNKDINQPLIKIQLKETIFVEQCTSSNDIAGDMLSVESKQHVEMLEKNILAPYKF
IHQNAIFHFCFNYAKIEDCLPHILQLHRAASLATAEQNAMIMAIVHSRQSRISFDTSWLEDLYEQVVLETQANKVLPLVVNPGRVLLTTSRIYFQPYNNM
DQHPVLKIQLKDIQNIIRRRFLLRQVGLEIKWVRQADNKIEHLFLSFQSQDGRDKLYENLFKQSMVSLETIPQNQITMRWQNGYISNYDYILYVNSLADR
TFHDLTQYPVFPWIIQDYTSTTLDLNDTNVYRDLSKPIGALNPSRLERLKERYLEMSDPKFLYGSHYSAPGFVLFYLVRKYPQYMLCLQNGRFDHPDRMF
NSIADVWKNVLVNMSDFKELIPEFYDTSNAGDFLTNNYGIDFGYRHDGTKIGDVQIPPWAKGPSDFVQQLRNALESDYVSQNLHYWIDLIFGYKQRGIEA
EKADNVFFHLCYEGAVDLDTVRDINDRHGLEVQIMEFGQIPKQVFTLPHPKRLASASNLLHSKTLLTLPETLASENANGKEKSINFVELVAFQAHKDCVT
NIIPKNTTSDEIISVGQDGMLKLYNANERKMTHSVSLSSLSLSSCISYYTLSQRNILVVGSWDNTLIFYDIEFGRVIDVLQGHEDAVSCLAWSPTHQVII
SGSWDCTAKVWHEYTSGSKIKPLECFIAQLDHDSKVTCINISRDDTMLVSGTEEGELYLWDMDSYNLQATIKGHICKINAVTFDKECSSVISCAEDKVLN
IIDVRTNTQIFSISLKSEPLTLAWMGMFLLIGDNDGSLNIWNHQRAVFVSQIQCHDGEDRSQHRSDPGLTSRAHKSIPPNNVSEIVKNPCRSIGLCLNFL
SDFFRLMSSLLILLLVLSSLITLMYLVLMFLCFRKAVISFNLILSNACFRPTKQTLAYRSGLFDQLA
>g11458.t1
MWENLRKDGLLKLKRNAVPTLFADEAGINNDNIVPKVIKKILNRDQIKLLTGEYKKMPRWSNETIHKALKYKFTCGRSCYEELSRDLPLPLLRTLSRRLE
ALKFTSGILDGF
>g11459.t1
MSDIRRFLCKKRKADDTTIATPNSSTDHQKEDGKDEESPLNSSANLLDIGLYLDSNSHADDELRLKLLREPWAPSQIYNFKKDVNIGVKRAFRFEWLTTY
PWLTYSAIAKGPLCRVCVLFRLPAQRGLQGQLIVSPCLKYHKFHEAAQSHATTQWHRDAIVSSKNFEKIMDRQQLSVHEALDSAYHKEVEENRVKLRSII
STILFCGQHDLPVRGKNDEGSVFKDLLHFRIESGDKVLKNHLESGAKNSLYISHQIQNHLIQTCSDVLKGKIIDEVKRASVFSVLADETADISGTEQLSI
GVRYLRYDQENKKPIICEEFLGFVPLQELNSKSISETIIQFLKNCDLDLNRLVGQGYDGCAAMAGHISGVQKLINDKYPMALFFHCASHILNLVINDLND
VNEVRNTTQTTKEIINFFRDSTLRRNMIPNIPLFCETRWSAKYKSIRIFSENFSTIMRALKELSENASNSKTKVKAYQLYTIATTPTYIVTLLVIAVYSA
KLEPVCNQLQQVNMNIKAINDHVAKLTNVLQSHRNNALIQFTAIFEKAQQICEELDIEFKCPRVVARQTQRSNQPSENVEEFYRRSIFIPYLDSIISSLR
DRFSSTHEKAFSLMQLHPDAIKKLDKVSFLAVAKDINSLYGDILSNFIAEATTCTLRRVKTWNRSTMGDERLSGLCMLSVHRKRVQEGTEFIDNVTNEFG
KQPRRLKFLFKH
>g11460.t1
MASANQAMWRSFGIEASKYTTINNACNHPNDENRKLFFFHDCVHAFKNLNQADLKDLCGLQEETLNFGLSLVPKLKSKLFNNKNHFQKMKVCNATNIFNH
SVASALNFVGNETSNESYITTAWFISFISKWFKLMSSRVPKLALGKLNETKFNESIDFLNEVIEVINQIEVGILKTWKPFQTGIIISTKSAIELTKYLLG
VKKFEFVLTGRFTQDCLENLFSVPEKYHGNMIMYKEGKIVIKFEYKYNAQSRLLSRQNQNDPD
>g11461.t1
MQFLSRNHKAYISDWMAPVKKKKAISEKHKYKKKYSQEDVYKAVQKVGSGLSQREAAKLFKVPRSTLQAKLTFVIPVEAARGPSPYLTYEEEKQIVEWIL
YCSNRGFPITKLMLQQNVQKIIIADNRDSLRQQQTWKNVVQKLYVKTSRNKCSELEKNQLKNIDPSRVFNLDESAFFLIPKGDKVLAERGSKSVYKVVHG
DEKESITVLFNVNASGTMVPPFILYWYERMPQSIIRSIPADWFVGSTDNGWMTADAFLQENFAPLLKQTLEKMENLSSTIANGFRTCGLQPFSADAVDFN
VLNKKKKSQRIAETITVDNSLSKEVVEAQRDLLLFEKRLDATVLQEFKNVFLNERLSISDEKNEGLFRYWADLKRLCGEFRDKNLNQSSETFPEMQVEQD
INSSCILNNDSIVDMEIIILPENANEEQLVQIENISFDEQPAPSAPSEELNLIVNYPDRETMSHPILLIENATKTLQPAESNVICSTASEEPTLKETPIL
SDENYAETEKETKQSLINPCAVTDDISICEPLNLCTGKSKEIITTPVLSDKQNKILSPEHLILNEKSNETTKFEEKLSSPLKKALIIPDNLEVMMSKVKK
NKKKILRPMLTGDDWQKQELLKVETKYKKIQETEKHFIAAELQNMPQELRKKKKKQIIDILWTTET
>g11462.t1
MGKKCSIQNCGKYQENSINISFRKLPSNKEFNEHFTENNYQPESIKLSKRILKKSAIPTIFNNSNISKNKEDNKKHEDVLKDTDFTSNSNKLEDCFAEEI
STSNIAPSVSPSNICPTQEIEMIAIGVQAQLTNSISAAVQVSPKRLRPMLQTPLLIRWVSCSVAWFICVAIIVLVAFVNHSSEGIWSVALKAFGDNNKNY
EGLDTTIIYENDVLLIDLIKGYPHLYDKSLKDYKDQLIKEKSWLEISEIMQLSGKYPVNQCQVRWTRLREKYSKERKQRQNETRSGSGISNRVVWPLYDS
MKFFEKHIAIRNTYSNLSQETNNKENILSCSQNILSFESSQNSSTASAVISPPDSITSTLNGNQQHSLFSATNPCIRKSMSRLQQPCTSTATTTSIEIPE
IIERLEERRPSMSSITSSHGSTTQTLSELMQTMTNVLRL
>g11463.t1
MASLDPGGVNTFLYPSIISNSAAESKKAVDSLAILDNISTFPPFSPSPRDNATMDYDDSFSGLKTNNSSSFSHNSSKNSTISTSRNPDDSSISKKLLKKR
KKSKSLTNHDEKSDAAAVIPVKKSQASADSMTSMLYHYLVSLTAVSQIIAETCQILWEVLSPLVLVPCNKIMGRGSTLSVEKRAAVTALHNDGRSVRYIA
KKLNIPRSTVSDAITRFQRTGYNKDKAHTGRPRVTSNSEDQSLVLMSKRNKKLTAPEIQSRFNESHEHQISVTTVKDRLHRAGLWGRVSTRKPFLRRKNR
AKRLQWAQNHKDWTIEDGNKSCGPNRSSRKPCRKDAMIGEKGAVNQGRYPQDKIFKQKWIAAVGRGKNWLPSNSQKLCEDSSNVL
>g11464.t1
MQSTKIKDQQKTLFTMPWSCSAYKCFNNSNQGYSLFRYPQDKIFKQKWIAVVGRGKNWLPSNSQKLCEVTSNVL
>g11465.t1
MDNQRNISCETICNEDEVPTHTCLKDYSNFITDENLCFYPVLGSTEETNLVQTPSCSGVQVSGNVTSLSNLNVKVKWGKELFSNVEVNTEEEPMLFKAQL
FALTGVQPERQKVMLKGMTLKDDNWGNLKLKDGVTVLMMGSKEEDVPTEPIEKPIFLEDMNEAELATALELPAGLHNLGNTCYLNATVQCLKTVPELREA
LKIFPGGWATAASLSLPAQSITAALRDLYDNMDKGTSRAPLVLVQMLHLAFPRFAEKTEQGVFQQQDANECWTELIRMLQQKLPAKNNTNISEDDSEASK
PRSFIEQYFGGIFDYELKCIESEDEPATTGKEEFLQLSCFISTDVKHMYFGLRNKMQEQITKMSPTLGRNAVYTKTSKISRLPAYLTIQFVRFYYKEKEA
INAKILKDVKFPLEFDAFELCSPELQNKLIPMREKFKEYEDTLVDESCNVKVKDEGDSIKKTIKQEPFWFKNDLGSNNSGYYKLQAVLTHRGRSSSSGHY
VAWICQKGDTWLKCDDDVVTAVTTEEVLKLSGGGDWHCAYVLLYGPRILEVKEDNTNNTET
>g11466.t1
MPRKIAVSPEESIPIVKKFIQHFEAESLPAWSSNVWKEMSIALGGKWSAAACYTNVRNDRNFILSRARREMGVFVLPKLDENNNSSIESSMMTSGKFDSD
ESYCDLSNNENCLDTFDFVLSEQQWNDIKPDIIGGSSRAKLKPRIWTNEIAISFFKQYRLPCAFVFKRAEVISQNDVYSIKITGSCKSKKCRNIFRGYAE
KQIGVEWFKNSNYNKLDLDGLRIQITIRDTRNENHEAVKRPLNGKRRKEVQKELKTEGSFEWRKRQAREIMWPNETEPPILPSGNVLRQAHKRGVNEELG
VKENDGRDLVRTIEEMSLKPDTQAQLHAYKEYCRLNKKSFINLDSTGSVVRRLDRNGKKSGHILYAIVINFDNTTIFVYQMLSKKHTTEFIELWLRQWLQ
MGAPKPKQVVCDFSRALLCGISLAFNNQTIKSYVEDSFKAISKPVGIQIRRPDTVIWKMYVTYNIKSNRLDMKYYSYLQLMCNKYMNKIFKLTLMHL
>g11467.t1
MRGSIKKTEVESSCYLIYKVDLCLLGDYAAWKFIFEAERGRTHDSIEIPNNVDITFCIGEVAYVCSTHVNDMNEQESSHYINLDNGHFLFDLNTKTETDL
LEPNYSCSSNHFTIEKSSRFLERCIREIMLLGNLYLKLSVAEHMTQ
>g11468.t1
MEYVRVMNEVRDVRNVDEILQRRPRVVRERIDPFEMFDDIAFRNRYRLSKEAVRFVIDLIEERLSSQAGHEKDISPALQVLITLRFYAKGCYQLELGDLH
GVSQPTVSRIVTKVSRAIAAYLPRFVHFPDDIKPLQTEFYNIARFPQVIGCIDCTHVRIKCPNQEQAMLYVNRKGFYSINVQVVCDAQRRILDIVARWRG
SVHDSRIWDSSRLKEEFESFTISTELKMVRLCVVPKCNSRYRNDGRKVSIFKVPDNVDTLKKWEVAIPGLKKPLKSSHCICEKHFDKNYIIRKYVKHNAD
GKLIAEVPFQQPRLHVSAFPTIFSVERKTSVEEICNQKSTDTTEIERRHSSAAITTNEVLCEVPERMELDNSCLDVDKIISTATNENEARMQESQFNSVI
EVVHKDTASPSAATTSIPSVSVSSASIASASIASTSILSASVPSATIASASVASTSDAATDRRFEIPTMIINERIHEPVDHIGDQIINYSVAVPQSWSVS
DLSIGSEQHILFSHARAIIKNGVQSPIIQKCVILQSNRVIRYHVYGRLVNGEKAQLVQILDQMEMLPHILEKFERTNVCNGIGAIIIHHLQADQVFQDYL
EQWHHRDCSLISKTKLSAQKIALHEIIQAASKKDTKGRRYTEDWIMLCVLMNIRSPGYYEFLRKNNVLPLPCTRTIREYFSLINMKCGFDESFSKLLKKH
LERKTPLQRHGILLLDEINLRKSVCSRNLTYAGLIDFGDDGPKSTNINEQADHGLV
>g11469.t1
MRVRLVTQIFSNSVANGLAFYLAQKCTALTGCEETISFCKRMNNLFDAMNRKSPIEGLTPSNGDFKVISMLNNKQVNNCRVILSYNKVLEESLEWLNRWE
LAVRKGEITEDEFLTRETAQGLRVSLQSTMELCRYLISNFGFLYLLTGKLNQDNLEKFFGTIRQAAGCNDHPNCPTFLQLYKLLSIYSIIKPPKYGNCTV
SEETSPWILVTLSELKAVFGSNSKGKSAEYRREIQQKLDTILKHEDWEADDVIEYDRDHDYALSPTLNCIIYYVTGFQF
>g11470.t1
MADVEEAEIPSDAESNDDIENSEDEISVNENNFLEDLESPNNEIEEATDSSIESDKDDDTPLDGIWTKKRQSYFNPPFTEFCGPKNIPENITKPGEFFLC
LFSEQNIDIVEQSNLYCNQKKEKNFDPITSEEIKKFIGMNIMMGIKRLPSYRDYWSKSAQLNDSYISSIMNVKRFSFLLSHLHLNDGTKEPKRNDPKYNK
LYKVAPYLNILSETYKKFYNPTRNQSIDESMIKFKGRSSMKQYMPMKPIKRGKIQNKSENLLGERVVKDLSRDLVHKNYCIFFDNFFTTVELMSSLLTDG
ILACGTVRKDRKNLPKIQEPDKNMSPGDSEFRTSDSGVRWLKWIDKKPVHFLSNYHDPSVVSVVNRKQKDGSSTAVTCPQMAKDYNNHMGCVDKADMLKS
YYEISRKRITFENNSTAFNHENENIGIFYGSRTSGYSSEVSNG
>g11471.t1
MEVILAVSLMFRALRNDMQISLKTVKIAIIAMAILFNIRKQFDHFDYDSDEENSSGNEENNAAIPNRAVQAGTAFRLEFAQRHFS
>g11472.t1
MENIMIANIISSRGIARDWKDVRGAYQRWKMQAKKNYSAHKKSLRATGGGPCDSELTSLDDMLRQITPEDFEEDENRFDSDAMRSSCNVQEIESVPNEKN
YLLDPVTGELICETTPVTQELENINNTDQSDSQPSDKTSVSAKKRQKKNSIMSAFEEAMFKMHEEKILKEDKRNKTEHELKLKILETEYNKNIELIEVKK
ESRTKVKTVKNRIK
>g11473.t1
MISRGTIWATRCRHMGHDSEKFESVYTAISLFNEGYITLLKIMDILGIAVGLEANNFARLADAKRVTAAESSMSDGARTAALSRKSDQASLQEQYELEEG
LMYGPGIAD
>g11474.t1
MYVLQQFKDFSVASMQTDITSSISYKQEEIPTTAENMKQRIIAACATISPETLRNVRASAIQRFQCCIDANGHHFEHLL
>g11475.t1
MNKALGDDCDSFTIIYLDDILIASDTREEHIFHINYVLEKLKNVGFKLNLEKCEFFKPEIKFLGHKFDSIQAEMNDDTKKAIQEFETPRNKKGIQAFLGL
VNWDRRFIKNLAALTKPLESMLCKGIKFEWTEEADKAFKKIKRAFEKAPKLYIIRPDFKFGLYVDASKFGLGAMLYQYEDNSDVKYTVAYASRSLKGAEL
NYTITELECLAMVWALRKXARTGLMKRKRSKKPLNNDDGIIVTILGMVIMNPHISQRQISRELNVSCNCKWAVDKIQLDPTFFSRVMFSDEATFESNGML
NRHNSHYYSDINPHWVRHVDNQHRWKVMVWCGILDGHIIGPYFFDDNVTGESYLRILRDVLPRMLEVVDVNTVQRMWLQQDGAPPHYARPTAPTSAEDLK
DRIRWACRSIPANVLRKTVDAFEKRLRLCIQQNGGTFEHLL
>g11476.t1
MRTWHVACFTEATASPIKSRESIDAVRMALENNPHTSTRAIGRDLQIKYTKVHRIIKKDLGWKPFKRHTSQGLFPGDFARRETFCDWMLNQTSAYFIVTD
ALTDIMNIIMLKKTLIAAKQLISKDITVLMFGRAFWT
>g11477.t1
MSDLSDFQRGQIIGARLAGTSVTKKTAELFNVSRATVSTIMTACTKHGKTSSAKKNSGRKLKLTDRDRRTLTKIVSKQHKSTAAKVIAELNIHLKNPIST
KTVRRELHKANIHGN
>g11478.t1
MELWCSSMMDYMICCQSAHLVQILSVSKVLITEPSGFEGYGATRSRGYCVFRLASYRIVKFWGSEFKG
>g11479.t1
MELWCSSMMDYMICCQSAHLVQILSVSKVLITEPSAFEGYGATRSRGYCVFRLASYRIVKFWGSEFKG
>g11480.t1
MDVDNRDESDEDGSEEESEEEIPPLVDSDYASDNDEELRLKNSDKKEPIPFSEDEALAFLFDNDFSKRQSCSITVTETTAQVPLQNLLEHTAKRIILLQI
EVIDNVILKNDNDIIETEIIFSYGFDGSSGHSIYKQRFENSANLAESDSSLFAITLIPLRFLTCNSTILWNNNTPYSVRLCRPLKLQYIKETKELILKEK
EDIDNEIKNSHVRALFELPAIAKESSAQLRSLVDSAFKHTRALHALGQPTDSWDALLFQLITSKLDRNTHKEWERSLNGTQLPPIAEFWNFLKNRCHVLE
SIAQDSSSQSSKNQSRPNNNRSNTSQKSQQALVTTQSKIECALCRKNHGIFSCEKFTKINPEARSATVKSLGLCYNCLRPNHLVSDCKSGTCKKCKRKHH
TLLHFESDSKEQESADASSAIVKSSASLHSMTASQVLLATALVHIFDEQGQPITCRVLLVDNGSQSNFITEKLCGASGRVVSTHPGADGVVRVITVKTAN
GVFKRGVKKVALLPL
>g11481.t1
MYFSAKSEGTYRTRGAPALKESEVLKKSDRAAGSRTLPPPQMDKKMINAPARIETPARIETPARIEAPARIEAPARTETPVRIETPARIETPTVHDVFYL
DVENTSDIQLIEDNKLLSFPQCLQGTKPIIKRVCANDAIEIPKKITRT
>g11482.t1
MAERIDTASEDTNEETLLVSYTCSVCETILVKNELRHHPCFDAYNNVYIDDNLYIYPQCDDGQIIRKSLVGDAETIVMETTPSQTQSPSQETNDWRNKKI
SEEEQLIEEVHKRPALYNGHSNNEKKWKSLSDSFRVHKNKQHQPSGSAATRKNTWVHYERMRFLYDVQLENESTTNIPVNIPSENNENMEESNDAESIIY
DGSSSSSGRGSRNSKRRLSLSIDDSMDGILDRFSDALSQPITVNIPPFMPPAPSSVDKATLFGNLVTTHLKEIDPQLVDNVMLQVLQIMNAAKSKTNRK
>g11483.t1
MQLNPKINSTNTIEFHARKNSRKNNLEDTCIFNRAIDTSDPVISSISLKGRLQNQKLRKLKLPPEVLALLCPTSIESEPSTSTSIAEIEITNDDLLGIGR
EGINLFCSLMDICQGMATNTYYACLGNIYVATSTA
>g11484.t1
MESSKYKDTLVDNQDPSETSSFIKIENSSSDDFSQIKAEEVTINDTRKSALVDNSMQSANDDMDVININTCKILPLTVLPLKLLNEAEDWKGLNKKTNPI
KLKISSNANKRGKYLIAYLDIEIIHKRPKFTSMLLMNEKFFKTSKHW
>g11485.t1
MISKTTLVELGDKRVASSARSEEYFREFKHLVFKKGKAMKIDKYLVMHFRSLIGTNKLLNAPEKKLRKTIRSSNTQHLK
>g11486.t1
MIKKNHCFAAHNRVMNCLKSYNLPNDAPKNPENNDPDLLVKPEGCTSLTSRPRGGATRTLPLRGSTDPMMRPEGSPSQR
>g11487.t1
MVDMIKIIGLCNDNLRTAERMKMIGPKENNILVTLAAVEQNPHISTRMIDREHGIPQRTVSRVLRFVKFHPYHIVLTQQLQARDFNRRLQFFNWARNQYQ
RDPYFFMYVLFTDEATFSNRGLNRHNCHYWSNHNPHWQRNVEYQSSDAQLQYTRKEVFIIIKEHLKDGLSTIIKYLEREILEKSAHSIMTDRRKTEKVRA
LTSDELAYATQMRLHSVGQLDALKV
>g11488.t1
MADYPSVERIDILLILGECHRNYCQAAALYRARYPERQHSNDVAIRNIYLRAQQGLLARENVNGDNFLALLRELQVLLEEVDLYTRLKMWLQLDGVAPHF
SRHVRAYLNRRFNGKWIGRGGPVAWPARSDITSPDFYLWRYLKNVHERAPITRENMVERITTACRNVPRAVLLKTVEYFHRRIQLCIQENGNVFEHLL
>g11489.t1
MSSVTRNPKGRFIKKKELKRREKVAAACAQIWKKKHNAISGEIEPSNVCIGNRIVDIQVLAKNLKCKECKLHLSLQRIEKEITRGLFSTFMVKCDQCQTL
TRVDTGEFHPVAEDAQVYIKD
>g11490.t1
MINLIIGSLNAGVGCTELNKILACLDIPTISTKIFRKYEQEIGPAIEAAARSSCRKAALTERKLVLRNVEELRKEMPIEIQEEFFLNINEAIAADNNSQD
FDKTIGNIVNVIVSYDMGWSKRGNGRSYDSLNGYGSIIGFLSKKILDYRTRNRKCRLCSLGRAKDKHDCRQNFTGSAKAMEADAGSDLIADSNILKEANL
EVKLVFGDEDSSLMPAVNKKNKGSAIYKLADMNHVKKNFSKKIYGLQCKHSQLRKKGFISHIKKCFSYAIAQNKGNSIELANNVRCIPDHLYNKHENCGR
WCKKVSGNNAELYKPKFTITNEQFYEDLKEIFSIYADNAFKYCISASSQANEAFNHTVTRKFPKNKSYSTSTSGDIRVASAVLVKNDGNMYLKDLKESIN
LPITSHMLSHCNKLEINVTKSIKSQYTTSKRRRNELRQEREKLRVVNEKEEGITYKSNVAFEKRSNNEKSSLNEVIENTDLKEDYKMVVFDLETSGRKKN
SDILQLAAIVQENVFSVYVTPTQDVDKFASEINGLHNIGRELYLRNEKLLTLSMVDALQAFYAFLCKVGKSKKCILIAHNASFDISFFLRECIKYSLIDC
FKSIVYGFCDSLQLFRQKFPDRKGKGMCTLSKLAEDLLENHSKNENYHEAVFDVSILQQLVVANFPVSLILKNVKRFEMKVTDYTDKSVIHSKVNNLSIF
KSILSNYMIRKIALLDISFEQLKEIYTRDGENSLISFLSEKKDNKKPHVTNNADIIQKFIEIIKNASK
>g11491.t1
MAQGKSNVWKFFKICNDDEKKAECSLCESTSQKQKQIIRGKTPKLFSTKPLWNHLKSKHPLAIKTLDREINVNKDEDDPPTSGPSFTITSKSEPYQTQPT
LQSVIKKKEMWSLDDSRSMNITKKIXSPCILGEMMALDAEAFALVERKGFERLMKYLAPQYPLPCRTYFSQKIMPQLYENLKTRIREKLSTATNISFSTD
IWTCSVNNEAFISLTAHFIRSDNMQREIYVLSAKHFPGSHTGVNIGQILNDVMEEWHISSSQIHLILRDNASNMIVGTGILGENVGCFIHTLQLVIHDCI
FKNQNFVAILGKCRKIVGHFSHSSFACSKLSSIQENLKLPIHKLIQDVTTRWNSTFYMLSRLYEQRQAVTAYAAEKDIPTLTAMQWSMVENVIRVLQPFE
EITKITSSDYETIGYVIPAVVTLHSYLSKRQKDAGVVMLKEELKKAMEERFFNSLGFNMKDRKCFVLATVLDPRFKIKFLSDENKAKQWIIDELLAMNNT
ASEDYENNTHSHNGNLQKQDIISETHDDIWKCFDDIVNNSKSDDSSFEDSSSKTSFERQSSDRSKKKTAVYNAELTKYLTLPLSPRNEDPLTWWKSHVLE
YPNLKILVLKYLSAPPSSVHSERLFSAGKMVYSDNRNKLSPQNAEMLLFIMKNLLILNYDY
>g11492.t1
MIDGKVCVALSDIALSCSTCYLCGAKPSEMNDINKILNRNIDINLSEEASEARNKEFREYRKMHSRKMDRVKTNEDVLHQLLISSDPVISNLRPKNNVRK
KQDMFPETLEMLV
>g11493.t1
MASQIPDEVHIRHCMLFEFRKGSNATVTTKNICDVYPSALDVRKCQRWFSKLKSGNFDLSDLYLSGRPTTLDNDILKAEVEANPCQTIEELSNTINQPWS
TIQEHLQQIGKVSRAGVWVPHNLSEENKANRSITCNLLLQRHNTEAFFDRLITGDEKWVLYDNPKRKRQWLSPNESPRSTAKPGLHPKKALLCVWWSIRG
VVHFEVLKPGQTMVMNKIYTDKSHSTSTDRKHFDVNTKAVIGATNAGIGFTHLNKLLASLNIPPMKWDCYKRHEKEICPIIEKVAQECCEAAALEEKEST
ITNLEKIKKLLPPHLNDDFIFPDFVNNNISCNNTVRIAASFDMGWFTRGTGRTYDSLSGSAALMGYFSKKVIAYVTLNRKCKSCDSDKKKNHDYNDSSSI
NAVRNACDFEVVKHSDKNHVSKGVSNALYKITSKYKEFSSSDVKFLQKCFRYAVAQNIGDSVGMAAAIENIPNHCFNIHDKCGSWCQFKKDPDTYTHSVI
CNGFINPKLFDDLKDIFSSLAKKTSSFSAGTSSNDNESLNSMIVCKAPKNRVYGMSASGAMRVACAVGKKNLGENYLFEVSKKLLLSPGKYTEKHCKKTD
EFSKKRYKKSLTAELKKKRLFFKQKKECLKNTKESCEGLSYESDLSLLADEGSLSIAKITDTLKPILIFFDLEIAGFGKKKKFSR
>g11494.t1
MGERRMERFCEEFRNLRLEILQRDKEWKEEKKEIGQKMETLERKIKELETRLGEREKQTERVGGSIGGCTGLDEATVDKMKGIGRKIELKEREERRNNIV
IRRLEGGTGDPEVRVRKVFEAIGAEGLEGRRVAGAVEGWKIVPLLCAYKNRLLCVGTELLCACEKRLLCACTELLCACKNRLLCACKKRLLCADTELLCA
CKK
>g11495.t1
MSVNVDEFDSSMSTEKDFDSGDLSQSTVDRKSVLCMWSHLRDFFEFDTHDKETGKLLFQCLCKPKKKYISASVSSNSNLRTHIKHMHPSKLDDFNKASKN
TLRAVKRNLAHEKSDEQKPDSKQRKLDHFRKNKFLTKQKFDQVTLKLIINTASAFSLVEHEAFIEFCETIQQTPMTRKTLMTHIDKTFEKLKMELIEELK
KVEWVCVTADCWTAFRRVYSEIEEAKTENERGEHLESVEISEILATNEESYRLPPQQKCASHTLNLVSTIDTTCAEADTNYKGISRRTFAKCQAIFNKQN
QSSVAADMVKKSLGKYLKVPNATRWNSFYDAIVEVTNNIKQVNALASSLNIPTLTPNEIDFLKEYCTVMRPVAKGLDILQGDKHIFMGYLLPTLVSIEEH
LNQKLTEVFYVKPLVNALLKGIYKRFHYLYQYNDLRIAACLIPDFKLRWIQDENEKKEVTELLKSIVQKFNFKDGEVHTSILKEQKVLRKTDDFFIFYNT
PDQNQNENAMMTDHIIQTYLSTDTFATEKDFPKAFKRAFIRYNTSIPSSAHVERLFSAGGLVFDNLRGKMSDKNFEMALLLKFNKYL
>g11496.t1
MNVTAKLTECWTTLDREYATEEQELKLMLKTDNEKIEKQTKNLFADWENFLVDVITLPAQPLVSCSPWPMLGFLLASYWWHPILKNTN
>g11497.t1
MAGDSIKLEFCLHKDNWENFVKRLELYFTAKDIKEKKQAAHLLTRLDEEAFSLMKQLVAPDKLNTKKFNDLVTIMTRHLNPKPSEIMERCKFNVAKQRRT
NLWLNSQPD
>g11498.t1
MRQRIKKLWREKKQKKNATSTLQVLENKSAKSEYEQQRSAASSHYQQQHNQQPSSEQGLVCYCCGKLNHTSKWCRYREYTCHNCGKKGHLKIACRKGNAG
STQQQLKLMQKDIEAAQIPEPTSHRNEFHKLDLSDEHEYVKYVSGNDGTEPMFVNLTVNGTKVSMELDTGTYATVISEKCFNEFFKKYKLVKTERNFKVY
NGNILQPIGKLTNLTVELKSKTRVLECFILPGMGPALIGRQWLQAFGLWPLRLKDNNENSLNKINIENVANIFFKKDSELFSEGGSQISHVPNNLSEAPC
DSESLEIFKDHLRSWAIGHHIAQTAITDLLKIIKSDLKLNSLATDARPLFKTKNINNKIINLHPGKYYHFGLKSKLLLKLIQNDFKGDEIC
>g11499.t1
MAAESDERYCALTKEAETVDRQSSTASTVGTAILADDHALSQESSLFRSVTVDSADVSDVATVGDERLTVPSSDDSASFSQTDTVDQLLNAECSVTLECL
VNPSQIVHSVSVESPSVNMDVDADDSLDHIVDGQIAPKTKEFQLTKTSSNITASGKRRRCRDASESDDSDYHPGPVHPREGLRPRKARIIENTTTEEGKA
PQPTLAEIPTSIVEVTTEEAEDSQITDVDSTGQPKKKKQTKKRGSPIASRMHSIIDSDNIPEQSLPSLAVLAMDWVDDIDVIRVRSNTQGVISKMIKQRL
ELLREIFRHFHNQELRPDNPHTLKIRNARLVSDIAALQKENEQLKSINHNLEKALKETRASFDVNKISKLTKDAETSPMVRPDQEKSSTIPEEIVAELSW
IKQKILQLEARTSASDWEAPLPQRPPRATRPIIKSIVDLSPTRKVTIKTPTCGGSPSGDTSRDVSVRSPSPPGPGSYASVLGSRVSPSLLDPGSSAPETE
RKEISKSGEIREISSYSHASVLGSGASPSLDPRSSAPETKRKDVSKSREKGGKEEKDQRRKMRKSAETTSKDEDSEGFKIVEKRRKKKKRVRRRDGTIET
RERERKTGREKENIPAQRPKDTQGSTPALTSGKTVIQMVQKKIPKSSAVAIKGKTEEVSYAEILTRLKTSIPLKEIGITNTKIKKSATGALLIEIPGPNT
RQLAEELRNRASAVLGDSAIVTRPEVRGSIRVVGFDESVKASDISTAIASVGECTNSEITVMPIAPMRNGLYITWVRCPASTAVKAAKSGKVKIGWTVAK
LELQKPNVPRCFRCWRTGHHKTECKAEQDLSKNCFRCGGNDHRAAQCVNEAHCLLCEELLLPARHRPGSHMCCATTQSQEVSNRRSTDVVANNEDCAMQS
E
>g11500.t1
MQYITEEDVAICVIAEPPAIIRPNNQWAFSSDNLACIYYRPEIGGLLAIPGASYDGICEMRIGKHHVVACYLSPNGDRSDTLDYLDHLTDVLDSTEEPVI
IAGDINAKSPLWGSPIYNWRGQLFEEWIAEKDLCVANRGSIPTCVRPQGTSIVDVTLATSNMIGLISDWMVLEKQESLSDHRLISFNVDAYNVHNCVNIR
IDNSRVNSNLVIRGWSWTNVNKDDLSAVLDWHFTDLSDLLDVPDSTVDTILHEINKVLTEAADFAAKRKKKKPPNRSQYWWDERLASLRASTVRSRRQWS
RYRGRRDLPTFDEAHLSELESDYKLRKSQLRTAIIDAKSKAWSELLLLIDEDPWGLLFKIVTGKLRKTSPVLTELLSAPEREAVLSRLFPPGPTHDPIAL
WRDFRWDEPFGITATETDIELRRRPSRGAAPGPDGIPQKVIKGFPDSFIEMMSRFYSKCIHDGKFPTRWKTGRLVLIPKAGSNDASGLPKSRPICVLDEL
GKALERIIHKRINNWSARIHATLFLPTNTDSSNGIRPSTPYVA
>g11501.t1
MQAGVPQGSVLGPLLWNVGYDSILHKTLERNSQLICYADDTLILTHAADEESAVLEASFQAQRILNEIRALGLRVATSKTEVTVFSRQRRNARIRTFRPH
FECAISKTSKVTGALTGLMPNLRGPCEPKRKLFANVVLSVLLYGAPVWSSYMYRDKRMMNRMNQSIRAICNRVIGRYRTVSLEAASLLARIPPVFLQAEC
RRRVYERVKDLRSAGNYSTSDANAIKEEEKLLLIRQWQLQLEHATYGTRTVSAILPSYAEWLDRTHGCLEFHLTQILTGHGVFGTFLERIQRAPTSLCLS
CNLGIVDSPEHTVVHCTRWADERKALTDTVGLDLSLENLIKKMLESKENWRAVLEFSKKVMLCKENEERARQARRSRSRSLSVRTSTDTN
>g11502.t1
MLILGECDHQFRAAARLCREQYLDRAPHSYNVFSRLAKRITNRGIIQPDHNKGRRIRRPVRDERTPEILASAQLYPHDLLRRTERDSGTDLNFAIGYVNS
RKTHKKILFSDECTFKSDGSVNTWNCRYWAPENPHWFREIDHQHVWKMLMKFFMQQIISRKEYSLVLKQMVDISNTRPNHM
>g11503.t1
MADKNLIRSIRVTKLSKATYNRWKIEIRNALESYRIWEVASGIIIKPEEVSNDSGLVVNRKDIEDWKVKDSKARSIIRSTLDDTTFDQVCDCESSADIMK
RIEAVYEPKTLNVLLELLREFFGYSWKPDNTVGFFVAGLKVIVRRIEALESEDFGKSFNEKLMMAKILGCLPKDFNNFVRSWSLLSEDVSLESFLEKLTN
AERNITERLDDTSHEAFKAQSKSMNSQNKKAVNKKFQGKCHKCEIKKASKNHKDESSLSASSVFNENDSNRIVADSGASVHLTRNMEWFSSLRKLASPLV
LSVASGQTLLATHVGNIEIEKSINGKTWERRTWENVYYSGEDEQ
>g11504.t1
MRVNTNFFGQKRRSRVWRKAKEALKEKNIQKTVKHGGGNIIVWGCFGWSGVGNLARIEGIMTAEKYIDILCENLEESILKLGLENSFIFQQDNDPKHTAK
AFKRKIASKYRISARKRIALVKFQARAARSIDFDDSDSSNNNRIHNFENFTDFDSEDSFERKNFQENTLSSDPKCHNRGTLDSFSSFPYENFLGVIKSHL
RSIYRPLQQLANKDMETQGVLIKPYPHKNSNFVTLKKPFDGYNLPIRGQQYAIVITKDFTLSTNKANRYFKTINDAVVRLYSVIDSPRGIIVVGKRFTRY
ENYYEFPMESSELGIFKVSKFENTFHYYNIEDYVVVKFPISDNVKEESVGIIPSSWINYSLNTCKWPPKKYPSDKISRWVMSLTEPKDDFEDIQIEIMHE
YVNATFSDSYVKARKASIKAEEESAIDTAAGETDIEKCRRRRKPVRYEDSEI
>g11505.t1
MTSTPIKGKDTLSEVLDKVSPTVKTSTTKAATSQSCSNYPHVAAVLQILVDRQEELNGKIEHVILMLHRIHRTLAPEEKIIKPKGLPSLPLNDENAFSEF
QKFLISDDNFYPVVDYFCTLMKVDEQTDEYTAVGHILPKLITNSLARMINYAGSGLVNLKFQNTKLHEAINCAAFKDIP
>g11506.t1
YKENMSKEEIPECSYKIDETNRTEFEQLDGMELLSSNEAIDNIKIYDSRVRHLSVPEVAQLVTLVQEGYRYREVGDRLGISSSVVSRAYNRYLETAGYER
RAGQGRHRLTLSLRIFQTVDSSNNNEGDRETYPDQRLVIVFAKLDCEPEMLLGGQC
>g11507.t1
MGKVKRKTNNLQITTDAAGKEKIRFKGKFVKKLKVDRHLRGKMLSEMRKKSQSLKNSSVEKEKIDIPVDGERVVNFDCMAKKMFCSKCNHKLHLTDIIDE
CVQGLGKNSVAKSSAATTFLAIF
>g11508.t1
MASVILDSEIKYIVCSGKSTLEAFIKMSGSVSKLYKRPFTVCVEGNIGSGKTTFLSHFKKFDNVTVLEEPVELWRDVSGTNLLELMYNDPPRYAFLFQSY
VQLTMLQLHTCKIPSPYKIMERSVYSAMCFVENLKRKNILHNAEVTVLEDWYDWCLKNANIETNLIVYLRTTPEIVYDRMKQRGRKEENAVSLEYLKQIH
QIHDNWLYHQILKPVPAPIIIINGDRDLHEMIEEFDKCKNEIFSKVIEDNDANNTIITVPQTNCVLPEIKTGISD
>g11509.t1
MRILSQLPRRFHDMLTTDAKPDPPRTGIEGYTHNLPPTSDKESEKTQSKSAPTTPEKEHNDDITMQRQKSIPNDARPTTPTDFCTKPEDLGDTKSTSESK
EYKRPRTKTKSKHSKYSQGTNVINYNIVNSNGVKIGSRTSYICNVNQYAASNNASTAQPEAASWSKPKYRSMPENVEELSTCKEELAFDDMFVIKMHVGH
GWRDVARRLSYSDGQIEQFEENYRHKGIDEVIYQLLLDWKQANTRDAQLGVLVNILWSCQEYDCVERLAAARKNSF
>g11510.t1
MSNEACARQCNVRELMREDANSEVFFQKYTLSEETVARLESIREMLKDDIAQANPLWKVIAGENEEEICSESENSNNDDESSHNESQMMHNQLVVPSTQF
YFTQTERTFVETSDTSVTLPQKCDILESACESLERNNGRLDFAQLENLSNEDLIPVVDEMAGKLSLKGIYNLCASMNNMTIEQRIKYLNILCTHLLLPKI
IELEEPSRLLSSAIVECVKNFPDEIQQFIFVPLLNAELKDTMLMTTIINSFDLQKKAVLLEEFLAYVKELKSWHISILQNFLSVRLDHNMTDKITKLFSR
KALYYSKDKTFGKLILSFLKLNTALSQEQKNLMVEVVAVNETLFKRPMENILKNM
>g11511.t1
MTEELSGITIVIFIAAGVLTILLLFIFAKRQIMRFALRSRRGPHIPIGHDAKKSLKKEIERRIEVIPKIQYEPQLISDPRYILTPGGQAPPHYYRLKAVD
DVKTLEAEITRYDNCLKRHPSENLRAYLLTTLATPLNGSGQRLIHQFCDLYEHARHDPTEFGDEEYQVYTRLFLKLMDAARLLKSYPSSRKSSPSRTPIK
KNVETKRNILEPRMRPPEEQILTGSRPNTLTVMTLDNSETSV
>g11512.t1
MDEIDYKLKTQNPTLISHAISKLIDAIKKKLETEEKDISKIAEFKLLSSKCNSNDFIVSTSACQALIVLVETGLWDVRFALANFMACLSSSKNYQAITIA
VSQLLILDWKMQDEHNEYTLQVPTQHPFITILNQEKLSWRSVLNQMKLIMHHYDKHAMEQSLKLLRPVFMYILCNPSMDLCESCKHEAWQLLIKSSNTLD
LQAEILFWLCTNRVDTCVDANCRVLEFAEVTLLKGDKEYCTALIPLIASLTIQLLEYGYEPMQNFCTILDLIKQSNDYIGNVTIAMMAEIILVCPAAYLF
SALQICTVIMDKMPCNIILLNALAASLLKWLAYPSLLCSDALAVAKELLIRIMSQTQTDDDNVSNKTLLMFSHSNRYIQFYIELIRSLYSLENDILSWLE
NLSLAPIDLRYMCKLILCGIFLYSNEPGIVQKTCDILVQIAREINSFASHVLSLLLHKLTKSHDSYTLKHLLLAIPECAMSKENLPIIIHTLDTMLNSGK
PLKYFAIQLYTKALEKEPRCYRFTSAALMDTMETDCSWHSDVTCAQAIKYICENRPEHGEELVPLLSQILNRCVDLNGGAASALALNSISALCKSAVIGI
YSTWKVLAPKMRKEKRTVVLESLCELFADIPSYPFRASDDYDAFIVDIVTHLWDYAICEDTRIAEAAFKALRSYHLERVPLSALPSDFRADLVVSRAYPE
KMTDEIDKPEDMLPYIPGTCWIQMLKKVNKNILSVAGDLLIFYIENELSGFRSRIYSWPQGEPHNYKYLPERSVIRAIGEYLRRSNKADPSNQRIMVECL
RIFAYKYKKPLPNIKWDFLNETMQISEEAKEYSLSIASRHCQISVSAKLLIEGFLSMYISASEAGRLLLNEKHLVLYSNLDELCQAIQPNSLRQFLETSL
EYIIEKISFNDERSVNLFNRVVSSYATALKSNVILIGNRTLLTSMLEEILQKVDLTSKYFEKYLTAIMELLDKDIERMTSPSIWFEVTPKKLKNAITVRT
EIAFREFNSITLFNSPITWLNEPINMAASNSEMQKYFLESIQRVQTNLRLLKSCDLESQKDWILSFMSHIDALVVEKSHDKNNIIFYCDILFVSIICLSG
MDCLLPKKELLISLQDERIRLFPQAISVLIDRQMWKSISCQIMKWLNHMRTSSVPDVYISAFQSALILLRHEEDYNLQWTNYLSVKTYIPTYN
>g11513.t1
MYTDKDILAGWFQRAARRSRIQRDMGALFGAGIKRARRKLILSFYASIDPIVRYTKGLLANDRLVEPTTISSTAGSPL
>g11514.t1
MDTSEQCSRCDLAGCRVYVPRAALLAELAPRCSQVKKVMMAGSGSRCNKEALCVVRVATSIRTEILKELVEMLEQR
>g11515.t1
MCVGTSVGTITEPECLGPCEPGTSVTLEGIVWHETEGGVLVVNVTWRGKTYVGTLLDCTRHDWAPPRFCDSPTSDLDARTPKGRGKRGRAAANSTPGNDL
SNFTETRSSVHSKLRNGGKGRRGAQGSPAASPSPAAFVPPRPDPAAKRKSRGPEEEQDKNKRRAPPPTPPSGSPPASPVLLECPEPNCSKKYKHINGLKY
HQSHAHGSADDEDTKEGITSMSENDESNIEAPSPATPVKSPADKPEGTPVRTTSPPAAGLPPETPPPPPRVPSPSIVEAPTPVLADKNIVKPGVLRFGQD
DLPAPTSTAPSSRVQQQSVQQQQQQQQSQSSLGSSNPPQSPSPHPSQSPRPVPSPHPSTNIPQPLNIPQPPQPSQMQQAHQSQNPLLQQAQQTLQQVSQP
PQQQLQSGVGSQQQQQQLQSSVQQQLPPAHQLQSVSHPLSAQLGQPAQAHVQSAGLQQQQQQASLQSIASQHPGLQNLTTQVSQQAAGLQTAPPPPGHSG
QGVQSHLQQYPLHAAKMPQFKVKPTAALMPEQDKSKTNTDARVSKPQGYKKKSRKSPGGSPHPSPLEAPIVDSTRDDVQSPAYSDISDDAAPVLEAEPAD
KSKQSQEKDNKATAPAHLPAHFSMYPYYGQPPYLMPSVPDSKPVVDQKPSDLTPKQEIKPLNIPQMPSMASLQSVVSEKEKKELSQPVPQPQQQPHYYGV
YGGYMPGYPYQPPQPVSQQQQQQQQQSQQSQDQEPHEQKVKIKQEPQPQPSLKDKQHENHQILKESIEMKSQMSPYHVYHGSQSQRAAPPPPPPGPVQDD
RRYYLYPGEQRRKEESSKQSQQAKAPPPSPKHQPKQEKPQDLGKSEDSKSKQEGVKPTMETQGPPPPPTSQFTYIHPGAYMPSPQHYGALPFDPGHPVYR
GLGPMLVPGPYSSNPYLHQLPRYHAPEDLSRPPGGKALDLLQHHASQYYSQAHKIHELQERALKSPTPKTSAASASPSSAGPTPARPPSGPPTSVAGPGP
PPGQGQQPSGKQQGQPGSQQQQQGAVDASNLGKDNRSPPPQRHVHTHHHTHVGLGYPLLTGQYPAPYGGKPLVRP
>g11516.t1
MATTPLGGRLPNVNRKGPSPCVGGGGASSSSSSNSSGGGNGNPSNGSNNNNGLGNNSAGGQSKRQERALIGREHRDHRHHHHHHHHHHHHHHHHHQGRDK
SSSSSSSSSLSSSLSSSSSGQQREPNKASTVAANAGELDPAATNATNNFEYDDNEWDIGIGDLIIDLDADIEKTRDEKLSSGTGMASTPASAASAPNNAN
HHHPGSGNGGANGAGNANGTGNANGTASSVVTGPGNKQASGVNVSGVNAVHGNAGNPGKMAVEHSATVDKGLKMKIKRTKPGTKTSEAKHEIVKSNEING
TASSQDSNNGTAASSTSSSSIAGSASASAAVAQNSQNSECGAAGGGGQSSSSNKSKPSHSPASAGGAGGAAPSSTAGSKRGSSGHRRDKARDKHDKPQSN
HTPQQIKPEMNGTARPTPQGQNSAGGATQSQGPTPAATAPQQTQGPPPSSRTGFSVSQGPGPPATSAAAPCPPPSPASATATGAAAKPEQTKVAAVPGPP
LTTPAEEAMDTAASPPAKKMKTEPKNYNKTGSIESQGELEGRLKYFKMAAPQLLEVGPQICAVQPTGLKSQLKSKNQIFIVKIH
>g11517.t1
MLLFHRRININRDPLPSSILPPVPTCANNIRGPNAVHKKRISYQARGGKSLRVEHDEKKRVGDSPGNRDCTVMSYECHSAGMNTGCLLDALQEAFQIELE
KTHRCPVCLVKLWPPTPTTLV
>g11518.t1
MSLFDNNTLSEHREETVSTYNHLRVTAILNFCLRNNPARLLAAAGGGKEKEKDRENGGCAENGRTVEEGRLHFRDPCKQLVFITRVKRLGLVDSKSGGVL
IPPSETCPDRQRGVKVDKEDAERTRIKRNSPVCARKSESGAKEGGGKAEEQYFAYDSKIICLHTAIGEKAIIEQKSESDSTSNFICCYFIRRILTVGLGK
QTRAASAETWLFYVILVLTAHYGSPAKAAILRVMAAGGSVPVAGVSIRCT
>g11519.t1
MDDKEAFDDMVVATTNTLPVAMPAELPEIKLFGRWNCDDVQVNDMSLQDYIAVKEKNAKYLPHSAGRYAAKRFRKAQCPIVERLTNSLMMHGRNNGKKLM
AVRIVKHAFEIIHLLTGENPLQVLVTAIINSGPREDSTRIGRAGTVRRQAVDVSPLRRVNQAIWLLCTGAREAAFRNIKTIGECLADELINAAKGSSNSY
AIKKKDELERVAKSNR
>g11520.t1
MVELKAVLSDCIIAASNLKPTLDSNRYLAALSDVSSENNYELFRAFACASSDTLLAVLYRLGHFNGYDELLHIAGEIVEMREAFGHKEEDAGDHISFLLL
NHRGRGLEVERNTPVNDGSPHVTPAHGRRRRAGEELEHETKPTRRIRFDEDTCDAISDIILSVQRGGGGRNRDSSLIEHASQTTRDNTREISAGEENEEE
EEEEEEEEEASRNHPNISSETEEAAEEEQREEEYQQLQQCQKKLLY
>g11521.t1
MPKNLPFYKLCERGKRKRLNTEKCNSSDSSNDCEPLRIQQSHCSTTHKIELPDFSYSHSEHSNHSEHSNHSEHSSNHSEHSELSELHEQIDSDSDSNRDS
NDESNILYENIDVDSSLDSHSPSDSSNLSQCCENSVSSKLKVLQFLRSWSLKHNITHIAISDLLAGLKRSHDCFADDELEPKFCIDARTLLKTNVKSTKK
IVEPGYYIHIGLEKQLLKNCSKYLKNVNTFKLLVNIDGLPLFKSSLDQVYPILCIVISIPELRHKVIPIGIYYGKDKPKSLNDYLQDFIIEVTNLSEHGL
FFQNHTTILDAIYFVCDAPAKSYILGTISHTGYSSCTRCTVRGVTSNNRRVFLDLESPARTSEDFIEWKDPNFRRRSTPLINIAGLDFVHHFILDYLHLQ
CLGVMRAMILNMWYKGSIPHRLTAAQIEILSNHLVQLRSYIPAEFPRKCREREFRQFAKNILKHFVQSTEILYHKDFISHNFHNNIHIANDVDYFEDKLD
NFSLHTISAFPFENYMQSIKNKVRGRNKPFEQIGRRIGEIMLFESDYPTEKLQNHTFPKLFSPHNAGPVLPGCIRQYRGAILPLFRITNKTPDNCCGTAN
GAIIQVENIAFSDYLQVPVVIGREFVNKYDFYNVPIESSRVGVFKIKQLSNLKMWPLSQINEFIIITMNDNMDTNSTLFVVSNDTETYQEASCEVRTDEI
KQWSILEFDTDTEDDVERFKDLVPSKWISSNKTLCWYPIREHKSTIQKLAKQCAEANPKWNCFSMKIIEENIKNYDQGMRMLINALHVGSTGDSAQKKIN
SMLRMVFHDNLAVSFNWKGQRGKKEKLCGRRISKVMIEAIMETYPSMNTILFGRKAGPWLAQAAFRLKKTNKEDNKETSESEASDVSDVSDAKDANDAND
ASDASDASNSDASNPTQERELPQEIENVSSVDINSIDCKKLLLQILERNTPVNDGSPHVTPAHGRRRRAGEELEPETRPTRRIRFDEDTCDATSDIISSD
DYSGIMKYMEIILEHGLTKDGGLNFDISQKKHVEPSDNQEEENSIDHGESELSHSSDSENETNKQKNLNSDDSQEHELSFSEINANDNLKNKNTFISTTL
RREKIDGRCNSGIIPRSEMVNTEFLGPSGLKIVELAAHTSAYVFNEGSGALLQMFETMGIHSGPNAYQYVTTEDAVRVHTADHRAQQATREGSLSKNTQN
DVEFNGHTSLRLEIGAGTTITMPVQILLQTMMISLNPTSKPDGLPELPLKNDDDFKKLEELLSIKTVDGDREIPGPAYTYLKGRLSTIGGADQRASVMNM
LKFVITNKLAMTYNWKGQKKRSFETTKLREVITEINTQQTLKEIEHSKTKSGILEDSALHSSRFFHCTNNLDFDPMHDILEGIAPMELKLVLHHYNTCDD
YNFNVDLFNNRINLFHYGLPENKSKSANFSLASLRYQRIYKLSQTAVQTXSWIKENEKESKKYPSLINILDSGIIHPTDRQELIRICCAGLIQLNNNNLH
PSHELKIELARQIITQFPKLRSTLFENGYVAELALKMSNETNKDDIFRLSDETRCNHQKQVKESDQELTLSDILKMYPRLKDYKGELIHREFLAEFPDND
KFLAQFTSS
>g11522.t1
MDSGHYCHYCHLGVKNCLKKIVGNKHALNNKINTVNLLVNTDGAPLVGNSSEKGLWIILCRDPEVESVYLIGVYCGAKKPEDQNNFLKTDIKFKNLEYMG
EYQRGETILNQLPHVGLVSNVPLDSMHLVYLGAMKQLIRHWIGDKDRK
>g11523.t1
MPRKKKDDISISSRHIRRLAQQRTEQDLQEVAILFVSSSSELAESESSTCNDDSVVLESISFQEKSMSVECTSQMQERTEHCDVNFKECDFKDNMDNIVV
EIGSRDSCTKVENEGTIIDIDFDDSDERMSDTDDGNSICSDIYRYSDSDTDSIFSDEDFDDDFDFDNVLQNLATSKDEKLRTEITWAINYQINHKALKTL
LIIQ
>g11524.t1
MSLQEKPTDSQDFEKDVEFVIQEETTVVQNILSTRQGNSFVGKKKRTLTNETIKTLSSYYRNVIAKNVDSAEKMRRAIKATLFHCSSTDKNPRHHECPVV
IPEDVISLLQLGEKFSLPVSAPQQNYVVHEYIKNMEKNFRGVHPERKNFFSFSKEMLASGSSSSSTKVQNVMQMEMFDPSTQSWKRWLQRLEGSFRVFKI
TADEEKVAYLLHYIGTEAFGILCDRLEPEDPYSKPFIVICKKLEEFYSPEPLKITEIFTFHKRMQKDGESAQEYLAALKKLSLYCQTIGDGGFDDGFSPQ
NCVFDGKSRSRNSSTEGQ
>g11525.t1
MFDVDCGAAVTLVGHRWLNSNFPKLKMFSTNLKLRSYCEKEFMPIGFVKVQVKDLITVKSLNMYVVKYDRQPFLGREWINQLQILKKLRESLNEIQSLNS
IEQSSNSRLKELLEKYSNVTSEEFTPIKKIKVHLNMKSKAQPVFLRRQVPFQIKNKVENELERMVQAGILNPVEASKWATPIVPVLKRDGSIRICGDFSV
TVNPCIVVDEHPLPTHDELFAKMAGCRYFSKIDLKQAYLQLELEKEAKEILTLNTSKGLYECNRLMYGVASAPAVWQRTIENILKNIPGVSIFLDDIKIA
TENEEKHFEILELVLSRLSEFNVRINFDKCAFLKEQISYCGHVIGKYGIKKEQEKMEAVEKLPRPTNVSEVRAFVGLINYYGRFIKNLSDLLRPLNALLQ
KNTRFSWTQGCETAFINAKKAFCSDNILVSFNPKLPVVLATDASPYGVGAVLSHKFPDGSERVIQSPLVL
>g11526.t1
MYGKRFTLLTDNKPLSQILNPRKGLPAYSAMRMQHYAVFLQGFDFEIKFRKTENHGNADGFSRLPLKDNAIAKMDVLDVYALETVNMLPVNNREFTLSHG
ILLRKDRVVIPEALRVRILEELHSGHIGIVKMKGLGRNYVWWKGMDRDIENAVQSCKECIRVQNNPKPVPLHHWELCVDSHTKWPEVFVMNNITATSTIE
KCREIFARFGIPQMLVTDNGRTFISQEFQEFIKANGINHKRTAPYHPATNGLAERFVQTLKQALRKTNLTKNNVEIHVQKFLFHYRITPSPELKQSPAEA
MFGRKLRSRRFNYA
>g11527.t1
MGRMAASLSRLLANLGGPDGRVRKLYVGTVGSVALYGAPIWVGPQEGVAGEKEAVRASGPTAEPTLRRKKRSTLYAEWSVKVGSGDRGASALVWRPCSIP
TSRLSLTAQEEAPPPGATASQ
>g11528.t1
MTPPPTLNVQQKKAASSLIKSVDTPQERELPQEIENVSSVDVNSIDCKKLLLQILDKKEENPIKTIDVVEDKLSEKKFLKTVIFIYMKNIGGSSAHDLIQ
KILSSLISDEVLCDYSFRGQKNSLSKNTQNDVEFNGHTSLRLEIGAGTTMSQQQFQKYVIERMEKITILCEQNNACTNTLQTMMISLNPTSKPDGLPELP
LKNDNDFKKLEELLSIKTVDGDREIPGPAYTYLKGRLSTIGGADQRASVMNMLKFVITNKLAMTYNWKGQKKRSFGDGSVSTCFIEARCSLVYNLLSWTL
NCFVLEENSLSKKYRNFPIMTSKRGRPRLYNEEIIVSTILQYKDNLVNKDNKIVSKLSRVWTDISRELNCNISENGLYTLVVKNRFGLKDKILNTNSITN
TSKQDNSCNIDLSTSLNVSESTLEESNYDANQKCRPQIRFRKYEILQPGVWQQLITEKLWNINKIECAYHFKRNKVYNNTITINGKCNCGSVINGVINNL
NFEKDNIMICERTKGTGICGKRILRNPERAQIGKILWDRHLTAEVYRAERAEELMTVNDPEPPHFQTTNAISFWLMEWLRAKIPIPKEITCDSCKALLTA
VIRVFTNYQSIDEYVAKCWDNIPTCYIRIDVAHFIKGQLILAQNLQEAEEILEAIIVIAKSETEGSLPEGILTLSETYKQKMKHVLTEPSPFEDFNSPDE
EIDMKKIDLDISDISNAYGKWANNIYNRVLSQIVDNGDRTNAHFYPPLIERLMRDIKWFPLWSCICIKKFGYGRIPASSAVIEAEFNNIKCRLFANALPT
RADLFVLQHIDYINGRMKLIDAQTSNISSQKEANLKQNMETNLDEGQNLSVNKKTSLHNTDTNACLACQADNRPTNNYLCIACNKSVCTSNGCSQIFNIE
EEPQKLQRICTSCQNTMSQKDILNAIDSNEVENWRGLTLKSTKKKSRYLDKNNICLDLENTKLRNIPILQNGNNISLKPINIKGKKLSLIQTCAFDSIFQ
IFLLMLFQSEDFKTIATDLDNNTFFKIILDTFKHGITKNTYYSRAIILTEIFQAKKTFDNCFIINCEVSVGYLCKKLFHDIPNLKEITACNVCDDIREKS
FPTIQVKLEDLLHFEFPNAIVNSFMLKSKSCHKKTNEVDNAKCTGTQITKISEVDPKRRKHWFQLARRSDSPTKSNYFCCQDHFILKEDLENYVRFCMMG
GPLRLKKDAVPRFFDCQPDRPAAATHDLRSAFVKINNKRQVTEMLTLNENISLNMKKKKILNKNEEISNKNIMKINEESNVSINETPHCQSTSNTLMNSI
VLSTKNCPEIEIIDYSSEKENSHNNDNLNTQVLKSFPFKPKVHFRRKKFHVILKLLLKIYLAHKSK
>g11529.t1
MTAEIETSLLVIVLDINPVQRIVKQETKILSQCLDSTVVFANAHLMQSSNNELAIMACHGHSAKFLYPCENMAEIRQIDGQYEKFTMVERTVRQQLQQVI
NEISMDTPLNTESLISGALSMALCYIARLEREKIASQKLHSRILVITASNDSAIQYMNYMNIFFTAQRMNVILDVCSLDQELTLLQQGCEITGGNYLQVP
QIAGLLQYLLWVFLPDPSVRSKLVLPPPVKVNYRAACFCHQDLIDIGYVCSICLSMIEHLPQELRDRFTEMREMDLGVQNSMDSLEKKVKTLFCNAKKMK
PSEKEAEYETIRREYYKTLEDADEKVHLANQMYDLVDRYLRRLDQELHKFKMELEADNKGITEILEKRSLELDQPPTNSSQKENRYNFTSSRTRDNHSHS
RSEKRRDSNASSTSVEKRLAIEKLPATTSLPESRPASANSGPIIATNNVAPAPATIANSVGSVCYNLGHIGAGGNAIAAAASQAIAATQSMQQGRRSASL
KASYEAINTGGVHAAEFSRELAGAAQTAIAAIQETTKKHKKKVTATVPSSSVIAATVQQPVSPPVVTTTMQVVDPDNPEWTCDPNEPRYCICNQVSYGDM
VACDNSDCPFEWFHYACVGISAPPKGKWYCPQCTSSMKRRGGRKN
>g11530.t1
MNESKIMTIILRRMFSKKYFKPLAGIRSRMQLIKQDEQNVDIENFNSEDLSEFEADFMNVGESHKIHEREMQKNKEHLKQQIVNQKYFTENEPRFLTFAE
RQLICKLYKSNPEEWTVEKLSESFPALPETIQKIVRANWMPESVERIMQYDDVAIENWKKFHIGKLPVSPRFNEHLKKFKNRKIILTDRELLAKQFVVPK
PKFKKPKSQLFSNIIQSYVSEKQDNEKLLLQENNSHKMEDAFAHSNKNQNLLIADNKTENNSIDVKNPKKFMLKEEQYLTLNSDTESKKHDIFNKKNNSK
KLFTFDEFVKTKLEDIQKKSPKEGITLLNLYRKQMDASQEIKTASNDAIINTEKDTLEIVQKSNQSVSEISKNKDDNNIVIADDNLVDTSIKIWSKKIDT
ECDYAKPIKISKNLYKSGMTYRINDCYYDDDGEFLYRIPGVQT
>g11531.t1
MTLKLYYDLLSQPSRALYIFLKICDIPFEQKIINLKNLEQYTPEFEQINPFKKVPVIEHNGFKLTESIGIIRYICREFKVDDYWYPSNSKHQAKVDEYLE
WQHLNTRLHCASYFLIKFLNPLMRNRPAKPEKVAEFESRMSNCLDIIENIWLKDTQFLIGNTISVADIFCACELEQPRMAGYDPKKGRPHLTAWMDKVIE
ATSPYYQEAHIFLNKITEVKSRENSNSKL
>g11532.t1
MRSHDHHSDVTLKPRKKKPSSKEKSDQSSTQSSCWPNVTISHDKKSHDESNDPESNLSRFDSTVNDSNVVVCDIVELLCDGSNEERPTCPRISSSKEFEE
EINGVCSTCKNCAECQLQQQQQDCAVAKIRKTEEEEEDQDEDLTEHLDYYEAEVVGGETDSMVGSIEHEKSPILVDLTNEESRQTTWKQTILKRFGGTEE
NSEMSESRIMIADSSSRLQRGGTGGSLATALRDRGPCVIPVQPNRSLPIRPAPPTPTRSALLVTSRSPILKLSKSQTSNLEDMVEVQSDISSSMLTEDPN
EFPPFGQQNGNGMFTIDRSDYILPRIPTNAVQTKEMNNVKKKSGEDRNREYEKELTKDVKKRRKSHEVDANYVCDERVKNILKEYSKNCSNNLIDKEERK
SQQHVVIKLWDDKRYSSSVVVSMTEPEGEKTKEISNKVVPPLRLKKIVREANTTNEYHNVEMNTGKSENESNYRIVTGATPRPESPSEYSATSFWSSVIS
EKELGEPSTRDKNRRSSSKSDGYKIKYRRNRLRQKLRELRGKALELSREMAECDNVGEMSPQHSTRLRQMMNCYEKQIENISKLLCKLSASIPSTTDDNI
VVDLDYELDERSISVDKIVDGDIVQVNGVSRSSISPSPSPEPPKLSPRSPINYERGKSPDAMRDSPPVLPRVYIAIQPTALECLKQNLGSTTKSWHADDS
SLNSTIEKDVKVDDTNQTIIRDSVTRAPAIVSSVSSSEIEDVESSTAEWDREETSLKLKNPEIKKKITEDTKTFDDVHQATSSISSDNFLIGSTMDLEID
GSDVRDTKEGSTTQIGHLNEVMQILETGASKQIVYEKQESDQRSNEALSSSNPIVEETKKTTEYGSYQSKERINSEDKAVISAVTAVQGATSTIATGRPQ
VPTANVTNILQLQSNYYGSSVARDNVVFTGVIQNSRDAQKMTTSNMNQPKALDPAMSLGFTQSGSTVSSSNQQCIVLPNSCNSKIIQEPISQRNDGNRIM
TEQFPTLGNWVARMSKKQVAKSKSKLQSGVTLPTAPTAEAARVPGFETQKTRGSTPSNSTRNNIVNVAPQWNTERWQRQQHQQRQQQLYTATSSAAPAVR
PAICPPISVTQFYPPNYAIDPYGGAAFGYHSAICPYGDYSYHSRLHPATSSISGYPISPLQDPQHPASALRQMQHLDKRFPGHIQDAATRHYAATDLLKY
PGSLSAGGYQHAAAAAAAAAAAGLDYDHRLRTATTQNGTASACLPSLLLPPPPPLAATAQHGTLAARTALSGYPTASNGQCSRNRMIPDVVAAAAAAAVV
AAASFGRQRGGTVLPSYSRTDAEMVMSGGIGGVMDNESSQLMATNRPAVANRERLSQEPVQSVAGVNVDSTRLNNNGYCQLQNLILDRIPYVKTDDVSYS
QPPSTIFGDNMQESTSSVPATSTPYKSTPILTSNSTLTVKESTRKENRNCETPHLGKVNRTLETTNSLECSNCGLIGSMFKCLGCEAAFYCDERCQTRHW
NIHVEKCPKRMPKLKKLV
>g11533.t1
MNYVLMVTDGEGRVRVRKIRDKSGTRKYLIPSKVPTVYPKIMTKKEYEDLKERSRMITKEERLAIAEAAEKEKEKLTKKSIERKEMIRRMDMKKSREKDP
RTREVEEEARRRTMHVLEHAHNMRMEQEEEIQKCNRLILETKCRAIREAQIAEKKLIERELREEEKRLNNMMENERRWAIKEELRKEQEETAKRLQFAKI
LKEQILENEEQRILEFERKQEESRLITLNNIALHQEEIEKLRNKEAENIKVRQELAEGNKQLKYFKVMEQEENKIIDLRIQNYHRLKEKREAENAKEQRL
EKLKKEQEKARVAIQTMQAHELQAQIDEINAARIQEEVEREWRQKEKEEALKRLEVQRILQREREEQINNKRVMRTIEIERDRREFEKIVGVQRAAFCRE
KKELEQKQQQILIHRHEILKQVNEKERKRIAERQKMFIEGLTIRAETAMHKKKLQDVMERKCQEMKENKVPDIYINEVKRMIENI
>g11534.t1
MASSSKNIDEKRQEGPIRCIFFAEFHHIAGPKITYQVPDNFISKDIFDNVSVYIIPKAQLQRSTITITLKDYKILGFPVKIDDKKYARNAFYFNLCFVCD
ANARTVHYEPVVKKMSDFLMALEIENCFLSASDDKTRLAEMLAQVMQDLNLHKMCTLTEGTMTSHLKVVRLAPEPKPVLDHQVPIFLESREAFQSDQWDL
TTQQVLPYIDGFNHVARIAAAADVENNLVKSCVQNLIYYGVVTLIPIFQYSNVYAITPKLKQLGDDIKLQERCIAYASKSPRQPAYFRDIYRMYSSMTYG
VTMKDLCQRLNPQNLRINERRLVQFGLIEGLIRRVYNYPVLLPDAASSEEAKNNPIYKYFTGTYSLDEICCSTGQSNAQIEDIIERDPNVLIIRK
>g11535.t1
MTTRIIYRKCAAQNCLNNNCDNITFFHFPKDKERAIIWTQATMRNDLVSKAEKLYGSSYRLCAAHFEKNHFLNDLKNRLMPNAIPTIFQSAVQLNQNVPQ
ENIENAVQPIPTIFQSAVQPNQNLPQENIENDILVCLSNKRNKIDQATQTYVINLDNAESQTEDIIQLEEVNKRGFTTRGIQTSAYWIHHHEITEDLKRK
DKVVGLMDLGDQRFFEPCVTATVFLLRGIYKNWKLPICYLLPRTTCMARQLKSTLISCIKKLKEMVDAYLTNIFVNWAQQFSILRQLKIHYMVLEISSRG
KVWLITNLVLLWTVNNSNLYQMQVNLLIDLMLNIIIIGEFKNLKAARRRPNALRRRRPNANDNLFPNKEFFPSENAAHVAFITYFFLNLWPVPLIFVPPL
LAWSFSVCMSKVLMRINYIGDILAGIALGILQVWITDEKTSGAEYDV
>g11536.t1
MSVITESEKKRLQSLKAKKQAFKAKGQLIQQALKNLDNTTKCKKIIFDDDVDEQQNPKLKKRKICLIIIVKTILGNDARFTLDDRFIKDENEKTELVEGI
NECDLQKEKKQQLDILENILGAPLAIKNQETRTAKKKLMIRYDPTENEHCEYEVKSQPKIKEKNTKKKKHDKSISEMEPILPEPEVSKDIYYAISDTLTE
SLKQKGEFNLLKTHRKEKDNTGNTEDYSGTIMENNKTKEFKLNFDQNVFKYDSSDCEEDIQETLDTDEQMADKVEENTCTNSLFEYKDTLFLDNEDIRFN
EAVKFFNTEATSNDDFKNLRRELKMIVRTKIRTNERKHQPWNKKRKIKRFKK
>g11537.t1
MVLNININYLLSNANXQIKSGLPTVSLPPFSVQVGNQTYTFLDMCAHYGSGIVILNLISILANVAIAKAFAMGAAVNATQEMLTLGLCNIFGSFVSSMPT
TGALTRSAVGSTSGIQTPMAGLYSGNVMSFITDAIAAVGTFLISVFISVEIGLLLGIFFSLIFFIRPTARPTFEVVECKTHLGNRYVMLKPDTCLYYPAV
TFFCDKIMSTARNEQDDVSLILNCERFTSLDYISIKGIETLSKRLNLERNRFWLLHLNSDVMETLNILADNKYIRLIKSEDSIVDILHDDALSDKEPEDS
INIVIKNATEMKKLDHEDFSYSSTLRQKDSESNAEEMILLSSPESQI
>g11538.t1
MAHYATKPILTNKDETREMMAIWPDIVRDITDPEVFDIPDISKWMAKTQAFFLLFDDIQDRSLFRRNQPCWYRHNDIGLAAVNDGTLLESALYFLIRKHF
KGKECYIDILETFQHIILMTAMGQSLDLLSTNFGKKPNLNLFTMDRYNSIVKYKCSYYTFILPITIAMHFAGIKDPEMLRQRKTILLEMGHFFQVQDDYL
DCYGKREVIGKDSTDIQEGKCTWLIVVALQRATPEQRKILEECYGVSDPEKVQRVKQLYNDLGLPNTYSIYEEETYNLLNTHIQQISRGLPHDLFLKLLD
KLYRRVS
>g11539.t1
MILHGMTILGNDARFTLDDRFIKDENEKTELVEGINECDLQKEKKQQLDILENILGAPLVIKNQETRTAKKKLMIRYDPTENEHCEYEVKSQPKIKEKNT
KKKKHDKSISEMEPILPEPEVSKDIYYAISDTLTESLKQKGEFNLLKTHRKEKDNTGNTEDYSGTIMENNKTKEFKLNFDENVFKYDSSDCEEDIQEALD
TDEQMADKVEEKTCTNSLFEYKDTLFLDNEDIRFNEAVKLFNTEATSNDDFKNLRRELKMIVRTKIRTNERKHQPWNKKRKIKRFKK
>g11540.t1
MSEDYVRHFGMLQGQNKAYARINDMLGAEDTFSDTFLDTFSCIFSVLKWLNLISEAGIFPKTTLDHEYCKNLLITEAKKCVNLKNETKIPSDNSTSSVED
DQFFKFLKDQVHIETTTDSAISMEVLSYLSDKQKDIISITRFPNVKHLFLKFNTIIPSLAPVERLFSTGGQILIPRRHRLSDDIFEAFLMCKTNTNK
>g11541.t1
MSASTKISNEECSLPMPERKSSFSIIAKYVPVLGWLPRYTRMEAVSDFIAGITLGLTMIPQSMAYAALAGLTAQVFRCMVDFISVPVTSGFISATSAIII
ISQLQGLFGLKYKSVNIADNLYKLFKNITKTQLGDITLGICSIIFLLIFRKLKDIDCSCARDKKNPVKNATVKKILWYLSIGRNALIVFITTTIAYRLEA
TGSAPFRLSGQIKSGLPTVSLPPFSVQVGNQTYTFLDMCAHYGSGIVILPLISILANVAIAKAFAMGAAVNATQEMLTLGLCNIFGSFVSSMPTTGAFTR
SAVGSASGIQTPMAGLYSGTMTLLALSFLTPYFSYIPRATLSAVLITAVMFMIDMKIFKLLWKGHKTDAIAAVGTFLISVFISVEIGLLLGIFFSLIFFI
RPTARPTFEVVKCKTHLGNRYVMLKPDTCLYYPAVTFFCDKIMSTARNEQDDVSLILNCERFTSLDYSSIKGIETLSKRLNLERNRFWLLHLNSDVMETL
NILADNKYIRLIKSEDSIVDILHDDALSDKEPEDSINIVIKKATEMKKLDHEDFSYSSTLRQKDSESNAEEMILLSSPESQIQQ
>g11542.t1
MSSVFASSSYVGQSRTFKNKMEDSEDVRTAVELYIYDLTKGMAKIMSPMLIGRQLDGIWHTAIVAYGREYFFGPAGISSVRPGGTELGEPQRIEKLGETY
LPYTIFLEYINGLGTSTFASGTYHLFKYNCNTFTEELSNFLVGKGIPKYILDLPEEILQTPIGQALSPLIETLSSNASAGFTVGQRFVEARIQREASPEY
QLLNTAIEEARLNSIALEERRNVINEKLAKKDRKKKKKKKEKKEKSKETTGSDSNSTGPSNCCADMAEHENAVGGTQQQTANGENAEMLPSERVMQMEED
EKREQEEKKRYRDPPIVFKDLVNVQAEYEGLINALEGKLNDEERTCMDELRQYVLENEGSWALGDNFLNFVGRVLYDKSLDSNARIKLLNVLSVAALKDD
VILLLHQDRREHIIMNYAYDIDRHPQEEQLPLAQFLANMFENLSSSEWLLYISEWQHQNQSISNIRVTTKVAVHSLLSNSEDLQIRGAAIIHNLACKEVF
DDVAVELTMALLQYFNGSPAEEQLYACMKSLARFTQISGQEVPQLIQMIGPEPNKFRGTSQRIDEQIDQVNKKLR
>g11543.t1
MSKPGQFTLRIQSSEGTKRIEVLASDTLSRLYEKVYEAFDLNSFGFNLCKQRNQKEPLTSTRSRTVLGTGLSHGDMLYLVPANGTQLWSAPSTSSASNAS
AEPAPIDTTNGITNRTSGLSRSLTNVVEDDVDEQLWKLDGKIQRKRDEKLCRHGAKGCCVHCSPLEPFDEIYLEEQNIKHLSFHSHLRKLTAGVDRGKFI
QLDDISCRIKTGCKDHPPWPRGICSKCQPNSITLNRQTYRHVDNVMFENASLVERFLNYWRSTGHQRIGFLYGRYEVHSDVPLGIRAVVAAIYEPPQEST
KDTIRLLPDEREALVEELGRTLNLRRIGWIFTDLIADDVKKGTVKHVRNIESHFLSAQECIMAGYFQNKYPNLCRFSPNGLFGSKFVTVCVTGDNKNQVH
MEGYQVSNQCMALVRDGCLVPTKDAPELGYVIESTDKQYVPDVFYKV
>g11544.t1
MLDPSVLTDLEELTLCGCCKQKYNDAEQCPKYLSCKHYFCLRCIESNLLKGRDLFCAHCWKKTDLGDQGPDALPTHSPLLALANNLSRLKITTNNTSGKP
GDKERKSENCHTHGMPLALWCATCCTALCRACATPQEHPGHQIKSQTDAKEQLISDVQLELVAVGKLSTEIQRLAMQQREFLIKVLEACVTLKTHVETDL
QNGWSHFPEITDARETLGKTKAGLQMSETPSDVYNLHSQLVLEKQRLQSKYQEMMLQCQLDDLIGNSGVIFDFALLKQALAGIHTGDPIVPQGVGNGGRL
PNHLAASQNPILFLANYCMSQLYTRHVVSKQQHMQNGSMEYHHSNMMPPPQQAPPGSVHVHQGPPPPPPGPNQTPQQLLIPPGSPSIKPIPPAPPNAMLH
PQQQSTFIPDTVGTGSAGGGSLVTVHSSPQPPSNAITATLTRGPANPYPLYYFNIEVNGSPHGRIVIEVRPDVAPKMAKNFSVLSTGEAGVGYKGCTIFQ
CWEGESVITGDFELNNGRGGRSIYEDGYFMPDDTKFPAVRGAVGMRRTQKRHDNLGMVGSQFRIILQEMRGFTGIFGHVIEGLDLVEKISTFGDQTGKPT
KNILITKCGKL
>g11545.t1
MATPTHEKDTYGNEVTRLARPLPVEYLLVDVPASTPLTPQFTFFTDDNITPFPVENRQVDGQVQEFNTLCTYMQQFNADQFLEATSDFHLLLFIATMDMY
PMKDHMLPLLEAIRNKDKEKALEWAQSEHWATVEQLISAASTSSRPSQATSFGGSSRTLPSTTAEASGGIGVGTEPIANPPPDQALWTCSHCTFLNAADL
AVCEMCNLPREDVEEYDEEMMRELF
>g11546.t1
MDNYRVELDRETGLYCTMLLFTDVTNVPEIREKIITGKLHCCMVKASLIIDAFQVVVAANKAALNAKQNRLITKTIYTEILFYLSISKKISRALTEFGIN
DSDKNILVILIHEINKEESMLKQVLGSIKGQTVPISRIQEFADVNLVKKTYKISKDELCISSLVNVIVSRISCKDFML
>g11547.t1
MMDDTSRGSILDRLFDCVHSAIKQGTEQFKSACPSKKEKSRKKCTDSKLKKDEEIDIGLPCIEKRPYILPSQICPKTISCCYIKMQDPYAPCCCETKPQP
PLCPPKCYRKQKPSQKPSCGCDLCKRNVNSKCCSSIITSYG
>g11548.t1
MDVTWWAIQKSFLALCLFASAMATPIETNTDLQVVSQGAQLFSTNFVKTVAKEQQGNLITSPLSADIALSMAANGAAGSTEAQFRDVLKLPSKTQTLTGF
QNLIDILNNVENVTLKLANKLFIGKNFLIKPQYKQDLQTYYRSDIQPVDFSQQVQAADTINTWCKEKTNNRIDNIIQADDLNPSTALILANAVYFKGNWA
HKFDPKNTFDRPFHVNANPKPTPVPTMSRKGNYKYVELPEHEAKCIELPYANKEVSMVIILPDKIDGLSAIINNLETVSADCSTRLTQTYEREVQVYLPT
FRTETKLDLGDTLSTKLGLSEPFSNSANFSGISDVRLKIDKVVQKAFIEVNEEGSEAAAVTGIMMMKSARRYQEEFKINHPFVYTIGKVSSTNEETGVRE
MIPLFAGHITNPEY
>g11549.t1
MHLLPPRSPGALVPLKFESLSVTKSIATALGERYVLVATSGDLLNVPNSPAESSGVGRGSATANADVRMSDSSGDNAKYKWTPESTALLVSVWSDRQVQK
QLEYAPRPQIIWESVAHYMRKKGYNVVGKQCRSRMKQVLVCYREAKRAGTRAGVEQYYETIDRVLKNKRLEQTNVNVGVDTVDATANYVKSPPKDVKTNK
NLQMRLKVQEPVQSLFRTEALSPTWTIGCENEYPDSPESNETIIAKPYRVFSPTRDVAINTGEHFVQIGNRAVQTNPIEKPMRENYQPNLLTSYPYGEIP
YQNTVQNVQNQIIQENMQQYQNIQQQNCGIGWNQLPQRNVPANNQFSYQHNVNQQSLPNGITQSNVMQNFNVENIVRQNQLQQGALYADNRAMPQEPCKV
AYRQNLATAYRQYQDTRLACTTNVKQNGSLSPDYSPDVSQNLNDGFCLSKSDEKTHNLNETYNRPANLDNPNVVDATVMTNNATCNDDSMLLEFLLDSPI
PSENGGKSRDSAVNTDEMPSAPFRKKKAQKLEQLVLNAINSQNEVVNKILAVQNDMVTRFLDVDRDRQNRLENRLDHLLNVVHATVLNKNDTSSPPPPLP
EPAITSLLPPPKPGMVPPKLDLVPPKPCRVPCTIPNSNIELVNQNPILTRPGVISPIAVSPAGRKLGTIWSKLGPVSTSPFVKAQQRLGLQLIDNNDART
QSSAERRIAKEAGKLHMDKQSLIYETAKLLEMERELEARIENARLEMNMGQILTARRKLFTQREPTPIIILTAAFLDVECRACEQDPPYCGTWESRKKMF
KYTQKDDLLAGQGESYECLRQLNVATRHNYPGCEPYDTSTPAKLPFNNITNNDTTEPKQTIQQLARLVMNSARWRDTALQNQQQNKAHSAAAIRPVNQNT
ADIEYNATFTAPKANVPPPVPEEQGFMKGYDVTQQKQGSHNEATSDNRPLKNDLCGQSKFPMGFTTTMLTVNDQKSTTLPRQTNGRAVKSLRFSENPLND
RKNNVRFMDEALAELQRMYIERQVAQKPEILLPFTDNNGVMSIQNLNMIERYVSDLKKSIKDKDIDSDNDDEFLDTTTSMHPTCVARRGSLTSNGTASTE
TANSLKLGKTVANCRIS
>g11550.t1
MESTVNGRKKKATEKPDNEQAKRSKHTENNNIPVEHTGGKVKSIRVRNFMCHEALEIVLNENVNFIVGRNGSGKSAILTALTVGLGARANVTSRGTSVKE
FIKKGKNSAIIEITLINKGDTAFKHDIYGDTITVQRTIGNTSSYKIKNWRGDIISTKRDELDSIIETMNIQIDNPISVLNQDVSRTFLVSSKADEKYNLF
MKATLLDTIKNNYEEALEICEGEYDKLKVHSEALLQVKAEIQKLKENIHRVEEIDESRTELNNLEMELQWATAIVEESKLNKMQETLKMYENNLKELQNV
ELSIAAKDEEIDTKIKEVKQEIQKAEQEVIDSSEAYNSAKEKYTAACEAHSNKQREWYSITANKKRLENDINLLKKEVQKLESCNNEEHNKRREMTERLS
KLQEKLDELEASLRTKQTELMHLEADKVRLLQEVQSAKIEVENFDRHINKIKKDLSAFEQQSDNALSVFGPNIPRLLRRIDEEYKKKRFKEKPRGPIGAY
IKVKDASWTPAIENYLNSRMLSSFCVDNTQDAKLLNSIMKEIFYNQNIPQIICSKFFNQVHDVRRHCTQSSQYSNLFEAMVIEDPIVANCLIDQCQIECV
LLIPTSSEACEIMSDATKVPKNCKRAFTKGGDLFYPDPNYRTYGGKCGTRAKFLQVSTMEAMQTLREELQVVENKKREAVAAYNAVNEKVKRTISELNNV
SATVRKLRTTQGECTDLINELKDKIDSNEATSADVFRNEAAELEKKLVLESNTEKLLAENVQELQKNVKSLHAEVKHFRDLRDNLHTVIDPLNDKIKELM
QKKESYRLECLRATRKLPEIRQAVQCATGEFEIQERATKKAISNATAKCPRINTTRSINQIKTILSDLRDKIREVEHQFGTVDDLRQQLKENEQKYGANI
EFASQLKQSWEKHMNRVKHRQNIFMKLRDLYSTLVQKSFTDMLSLRQYKGTIVIDHVNKVLDLKVSARDDKKANNDTRSLSGGERSYSTVAFILALWECI
QLPFYFLDEFDVFMDKVNRRVIMDILLDHTRSHPESQFVFLTPLDTSHILSDDYITIHQLQPPERRGLSQ
>g11551.t1
MAFKFVAFAILIAAANAGVIAPAAPLAYAAAPAASLAYAAAPAAHLAYAAAPAARLAYAAAPAVVAKAVDADYDAHPQYSYAYDVHDSLTGDDKSQQETR
DGDLVQGSYSLLEADGTRRIVDYTADSVNGFNAVVRKEPAAVAVKAVAPVAAAPFAYAAAPVAKIAAPIAHAAPFAYAAPVAKYAAAPAFAYSAPIAKFA
AAPAISYAAPAAYLH
>g11552.t1
MTTMRRRWYYLRFFDYVGALLDRHHHLSDIISAEKIAHYARLLQVCDIRIWIGSEGAPSQVPAKFKCGRPSTNFQSLARRPYGGGPYDGGSGHRFVAFAA
LVAVANAGIIAPAAPVAYAAAPAVPVAKAVDADFDPHPQYSYAYDVHDSLTGDAKSQHESRDGDIVQGSYSLLEADGTKRTVDYTADPVNGFNAVVRKEP
AAVAVKAVAPVAAAPIAHAAPIAYAAPVAKIATPIAHAAPLAYAAPVAKYAAPVAHAAPFAYAAPVARYAAPISYAAPVTKISAPAYAHVAHAAPVAYAA
PAAPFAYAAPAAYAASAAPFAYAPAAPIAKFAAAPAAFSYAAPASYIH
>g11553.t1
MNLQLFFFLGLTAFARGALVPAVLPAAAPLAKLEEFDAVPQYSFAYDVQDAVTGDSKAQYETRNGDVVRGSYSLIEADGTRRIVEYTADSINGFNAVVSR
EPVFAAIAAPLRPAALAPIAPVAPVAPVAPAPSIPASGPDSDVEVVEARSSGFSTSARREQEIQRQQFQRLQEQQQRQQQEQQLQEQQRRSSRLQIQQQE
QQQDRRQQAAPLRAGQEQQPTANARFIGLPARAVATYPTYPYSIAYSSPVAYAAPLTGLA
>g11554.t1
MYRRVAMPLPQRQRNAKTLNTEVNVISDKSATAESSNDMHSLAADLNKGIKRTYQLSQTDRKLSVNDSKSVHKKNQFYSAPKVETTYNGINKRRCNEQNE
SVIVLSAAVLAVCKSAAVPSPALPAIPAVPAAAVPIAKLGIDNTSFDPYPQYSYAYDVQDTLTGDAKSQYESRNGDVVSGSYSLLEADGTRRIVEYTADP
VNGFNAVVRREPLVVAKPIVNVAARPFVYQP
>g11555.t1
MKWISNQEQISLEKRIDSLNINNTFENTITKRRDQARRSILVQVYSLNSQDDLQSYCAQFGDVLSMHHYQKTKQHNYILVEFKDIVSINKIISSASFMDG
DFIAPVKSSVFWFRKGQFVRHKRNSEKKIILSIENGCICPTEKEIANFLQNAKSISGQIIDLYEALKLNDLETRLRFHTAYHLEQYFSRLFQNTKVLPFG
SSLNGFGRKRCDLDLVLLPDNIEENNPASRLVFHTKPMKLSERHETKEFMEILASTMQHFIPGLCNVRKILEARVPIIKFLYEYTNIECDLSTTNMAAVY
MCELLYLYGEIDWRVRPLVTAIRKWAKSQEITSDVPGPWITNFSLSLLVLFYLQQKNILPSLRVLKSYATSDDIRCTENGIDCTFLRNLEKLPPEYKYKS
NQDNLESLLHGFFDYISTFDFHTKGICIREGVPIRKPSRSALHISNPLETTLNVCKNVNIYELNRITEKAHDAIYILEATDNSRNSNWGLTALLNMKNID
IMDMIKLNNKKEQNTTNSLEEIHEISEVNEVDINQPKKKKKKKETV
>g11556.t1
MASSGSAVGDGVGDDGTTGVPGGGPRNPLTCGICHDYYKEPCLLSCFHTFCARCIHGSHIDGTIKCPICGQQTQLKDGAQLPPPDQLIHQLVELANSENP
PCANCDKRDKSTMFFCTTCGQALCTHCREHTHRAKMFSTHEVVHMSKCTKDTQRRCPSHGEQYIMYSQTAKCMLCATCFRDTPADARVHCVDIESAWQQA
SKKMERAVNSICELQAGIRDGVLALKSQLDELRHSLESEKRALSAFCQGMQEVINKTHAYVLTELQRQFETKERMVRAQLLSLGSALPVLQMHLMLCTAF
TSGATKYQFLELSHPMLERLSRVAQLGHPSRPPLLAAHIRTNYRADFARALQPYIGQAQVTKAAAAVESLYDQTPAGHTLSQSVESQMLQNSKTAQRLPS
KSGIDGGPFSNHCRTFDTQLKELSQQLMAVKERLGELQRDVSVLKRANTPPLGTRYDHVARDCRLLEQQLEHHQIELERLRNVFDALWEEQVCRIHIEKE
IFHSQMNDILSLRSEVKKLQALAQHLEPFVKSFSTGIGAGEVSLAAADAADNQHLQALLDHLARLQMQEPPPHPQAQAPTKEHRHPRSTATSADNALYMK
VLAKSLFTETKEIPTRCRTPSGGVGAVLDSSGNIVVYGTAKSTDPKRGVLSQLIEKARTQKEDRKKSPGREDGRDRSQSRRSRKSPDSAKPKTPPGHSSG
SKMRSLYRSLKGGTGDTSAEGLDQAERCTDSQQAQSHIAGDEGEYQRISEASSMGEAKKRVQAQVHAVPADEQIPAIPVSGKASKIYPASDSEELFYAEG
AKAASDARRRRRASCDSLSTTGSGNSRRSSIADGTVGQSIAQDPRKTLVVLIGPTSRTSSSLVQKQRSWETFPRPKSKRGGGEGAGVGASSLGQLKKADS
FEGHEEAVRTLVAAVQETRSQLRHHHLHHHRHHRKSKTN
>g11557.t1
MNLRDADNGKILWQGNEDLSVPEVEHEARVPKKILRCRAVSREINFSSAEPMERFRLEQKVLFKGRCLEEWFFEFGFVIPNSTNTWQSLIQAAPESQMMP
ANILNGNVVIETKFFDDDLLVSTSRVRLFYV
>g11558.t1
MDLNEEDENVNESGRLFLVTAGAPRDPLVSAGAIVASAASVPDDINQGDDLQSSALASLIGSAQSTSVCFPTKFTFDFSTSSESEERPSCVIGKRKQRRY
RTTFSNFQLEELERAFQKTHYPDVFFREELAVRIQLTEARVQVWFQNRRAKWRKQEKQCKIATHMTSHLPSSDCQDIQQHQSQQQSDHLLLESPCSPPPI
YLGMEWAGFSPYNNTDSASSLIMNKPPDAEADNNPLLDPELLQLKPPRS
>g11559.t1
MSLKPKRVDFNQTWHELQETVKGVITLANIPRAIWNDRFSDVYSLCVAYPEPLADRLYDETKRFLVNHVDHLLVQVDSYNDNSDLLTAYHRAWTEYSQGI
YYLHSLYLYLNQQHIKKQKLSEAELIYGASSNRDEECQEQMEIGELGLDIWKKKMIIPLREKLVSLLLVCIDADRDSKLLAPIDVICGVIQSFVRVEEYK
MKGQLNLYQEAFEEPFLKASKEFYMAEALSLLQQLDVTRYMEKVTWRLNQEEARAHKFLHKSSVPKVRACCEEKMVDAQADWLHAEAEIMIKNESKRDLA
LLYPLLRPLPGGLDPLVQKLTQHITQQGLQAIGPLQGENVYTQFVESMLNVHSKYSELIRDVFKGDQSFVGALDKACSAIVNYRPAPKQPVRAPELLAKY
CDSLLKKSPKAASESEIEDKLRRSITVFKYVDDKDVFQKFYSRMLAKRLIHQQSQSMDAEEMMIDDLKRACGYEFTNKLHRMFTDMSVSADLNAKFTATL
REGDGENQLGTGFGVKVLQAGAWPLALPPSPGPFHVPQQLEKSIQAFETFYHMQFSGRKLTWLHHLSQGELKFNYLRKSYLVTVQTYQMALLLLFEHCDA
IPCREAAASLRLSHDQLIKHAASLVDCKILNKSTEESSELEEDTILTLNFDYSNKRTKFRVTGVLQRDAPQDAEATHRSVDEDRKMFLQAAIVRIMKSRK
LLRHNQLIQEVLSQSKVTFAPSIGMIKKCIETLIDKQYIERTANSADEYSYIA
>g11560.t1
MSILAYNGGAVIAMKGKNCVAIAADRRFGIQAQTIMCDFQKIFEMEPHLFISLPGLATDTQTVMERLRFRLNLYELKENRKIHPKTFTAMVSNLLYEKRF
GPYFVEPIIAGLDPITFEPFICNMDLIGSRNMAEDFVVGGTCTEQLYGMCESLYEPDLEPNELFETISQALVNAFDRDAISGWGAVVYIITIDMNINPKD
YVQNMSPSNAEDVELNENGS
>g11561.t1
MSINTLCAAFRKIAVGRISTIATARCYSVQQSNCDVNVISRLTSNSYGILDNTKSDGIKFTPGILNIDFGIRTNGNLKNIIEMPVTKISPLQEPIKRLPI
QYDLPILEKSIDLPTNGKIFEKQAVRLIVIRRKKMKKHKRKKLRKRMHFIWLKIRNKRNLKKEKLFQAELIDKIKQAQAFDARVYVKERLDILNKERIPR
TFRGEILPAEMIKKFRDEKKAKLEAKRNKPRLTV
>g11562.t1
MVRNYAMIRNYETFSSNEPNVSSPSTSFEKNSGAQDPEKTSLVDSTVLPKIQASTLLDNEKTDLNNDPENVRAPRGSAVRQVLAALVAQLGTINTGMAFG
FSAIALPQLQEPDSIIPIKEGSTEESWIASMSSIGTPIGCLVSGYMMDMFGRKRSLIITEIPALLGWLLVAFATDIRMIYAGRFFVGLGSGMVGAPARVY
TSEVTQPHLRGMLIAFASVGVSTGVLIEYALGSIVTWNVCAGISGILPLTALLLMFFFPETPSYLISRNKPDQAEKALQKFRGSTYNVNREMQTLVEFSN
KNNIKRLTGFREIVCALLKPNALKPFTLLFLYFLIYQWSGTNVITFYAVEIFKDSGTSLNKYLATVILGIVRFISTIAACVLCRRYGRRSLTMLSSVGCG
LSMIGLGGYMWFKNYSVENNLTLVATWFPVFCIFAYTITCTMGFLVIPWVMIGEVYPVQVRGIIGGLTTMCAHSFIFMVVKTYPFLASSLTRHGTFILYG
CISLFGTIYFYICLPETKNRTLQEIEDYFSGRGNALMTGRIDNKPKVLEVKKGQILP
>g11563.t1
MEYVNNLITPFDGSLLHTSNVLDNFEHIKYGKLLQTEFHHDEQENDVPVDDTTSDHNTYYYANCDSSVWMRSCQEEVIEPLRSSEITGSIPEWLTGTLMR
NGPGNLKVGEYHYQHLFDSSALLHKFHIANGNVTYQRRFVQTEVYKRNMAAQRIVFTEFGTCATPDPCHSIFQRVAAVFKSDDEISDNSMISVYPFGDEY
YTFAEAPVMHRIDPKTLETMDRVNISKYVNIVNHTSHPHIMADGRVYNVGMSITPFGPRYNVVCFYPNRVDIDDSGEERELSMFDQATIVASIPSRWLLN
PSYMHTFGITDNYFIIVEQPLAISFIGMTINHIKKEPMINCFKWHENESTLIHIISRKTGQLVRTFVAETFFYLHIINQFETRDGEYIVLDICCYRDPKM
LEYMYIDAMKNMHGDADFGRLFRARPLRFVLPMREVHSDTTSDYNLITIKTVHQSLQLFQDIISIDHNTNLEIVDGADNIENSDKSSYWRDEHRSALQKK
PVAHLLLDGKIFVKPELLCDVGCETPRINADFHLGKEYRYFYAISCDMDMDNPGTLIKVDTFQKTKKMWQEKGVYPSEPIFVPNPNGKNEDDGVVVSSMV
WAEKETRVGLLILDAVTFTEIARVTFDTPGPVPKCLHGWFSLDK
>g11564.t1
MECVNNLITPLDGSLSHTSNVLDNFEHTKCGKLLQTEFHHDEQENDVPVDDTTDDHDTYYCANCDSSMWMRSCQEEVIEPLQSSEITGSIPEWLTGTLLR
NGPGNLKVGEYHYQHLFDSSALLHKFHIANGNVTYQRRFVQTEVYKRNMAAQRIVFTEFGTCATPDPCHSIFQRIAAVFKSNKMSDNSLISVYPFGDEYY
TFTEAPVMHRIDPKTLETTGKVNISKYVNIVHHTAHPHIMADGRIYNVGLSVTPFGPRYNVICFNPNRVAIDDSEKEKKSSMFDQATIVASAPSRWLLNP
SYMHTFGITDNYFIIVEQPLAMSFIGMMITHLKKKPMINCFKWHENESTIIHIISRKTGQVVRTFVAETFFYFHIINQFETRDGEYVVLDICCYRDAKIL
EYMYIDALKNMHEDVDFARLTRARPLRFVLPMRDVHPDTTSDCNLITIKMVHQSLQLFQDIISIDHKTNLEIIDDADNIDNSDKSRYWRDEHSVLRKKPV
AHLLDGKIFVKPELLCDVGCEIPRINADFHLGKEYQYFYAISCDMDMDNLETLIKVDTFQKSKKIWQEKGVYPSEPIFVPNPNGKNEDDGVVISSMVWAE
KETRVGLLILDAVTFTEIARVTFDTPGPVPKCLHGWFSLDK
>g11565.t1
MEYVNNLITPLDGSLSHTSNVLDNFEHTKCGKLLQTEFHHDEQENDVADDDMTGDHDTYYYANCYFSVWMRSCQEEVIEPLRLSEITGSIPEWLTGTLLR
NGPGNLKVGEYHYQHLFDSSALLHKFHIANGNVTYQRRFVQTEVYKRNMAAQRIVFTEFGTCATPDPCQSIFQRVAAVFKSNEMSDNSMISVYPFGDEYY
TCTEPLVMHRIDPKTLETTGKVNISKYVNIVHHTAHPHIMADGRIYNVGLSVTPFGPRYNVICFNPNRVAIDDSEKEKKSSMFDQATIVASVPSRWLLNP
SYMHSFGITDNYFIIVEQPLAISLIGMMFTYLKKEPMISSFKCHENKSTLIHIISRETGQLVRTFVAETFFYFHIINQFETRDGEYIVLDICCYRDPKLL
EYMYIDALKNMHGDADFDRLFGARPLRFVLPMKEVPSDTTSDYNLITIKTVHQSLQLFQDIISIDHKTNLEIVDDADNIENSDKSRYWRDEHSALRKKPV
AHLLDGKIFVKPELLCDVRCEIPRINTDFHLGKEYRYFYAISFDKDMDTLGTLIKVDTFQKSKKIWQEKGVYPSEPIFVPNPNGKNEDDGVVVSSVIWTE
KETRVGLLILDAVTFMEIAIVTFDTPGPVPKCFHEDDNVYYEVALAKWLIQIDENMMGKILWPKNDVITGKLVRSEARPDETWQQLEVEQHTLLPEMPQE
ALKSLHLPMKLIQAVKWVEQAADKAQKRKKVMSLENIHKLSVRKKTVYNTLCTELPLKVIEAGGSRSESQSPSISLNSQSVEELSHISEMSNNIQPPSLQ
SLSNKTQNLTPPTEFSEVAIEDRSKIDIKSDDPSQITLTSKMTKDLNEFLTKLSQKIDNMRTKVVMILINQSKINRILLPKEDILSKPPNMPALPLDDMK
QVKMFEEFLSNDVQLANTMTKTVRH
>g11566.t1
MEYVNNPITPLDESLSHMSNVLDNFEHTKCGKLLQTEFHHNEQENDVADDDMTGDHDTYYYANCHSSVWMRSCQEEVIEPLRSSEITGSIPEWLTGTLLR
NGPGNLKVGEYHHQHLFDSSALLHKFHIANGNVTYQRRFVQTEVYKRNMAAQRIVFTEFGTCATPDPCQSIFQRVAAVFKSDDKILDNSMISVYPFGDEY
YTFTEAPVMHRIDPKTLETMDRVNISKYVNIVHHTAHPHVMPDGTVYNIGMSVTPFGPRYNVICFYPNRVAIDNSEKERKLSMFDQATIVASVPSRWLLN
PSYMHSFGITDNYFIIVEQPLAISFIGMMFTHLKKEPMVNCIKWHENENTLIHIISRETGQLVRTFIAETFFYFHIINQFETRDGEYVVLDICCYRDPKI
LEQMYIDAMKNMHGDADFGSLFRARPLRFVLPMKEVPSDTTSDYNLDGKIFVKPELLCDVGCETPRINADFHLGKEYRYFYAISCDKDMDNLETLIKVDT
FQKSKKMWQEKGVYPSEPIFVPNPNGKNEDDGVIVSSMVWAEKETRVGLLILDAVTFMEIARVTFDTPGPVPRCLHGWFSLDK
>g11567.t1
MTSVSPARIWLYQDLTTHPALRYLAWVSMPVCLILFSAGFVHIVAPQSIGSGIPEMKTILRGVALKEYLTFRTLIAKVIGLTATLGSGLPLGKEGPFVHI
ASIVATLLSKLVTSFQGIYENESRNCEMLAAACAVGVASCFAAPIGGVLFSIEVTTVYFAVRNYWRGFFAAVCGATMFRLLAIWFQREETITAMFATNFT
MDFPFDPQELFVFALIGVGSGLLGAFYVWLHRQYVIFMRKNKSMNSFLQKNRFLYPGIVSLLVSSVSFPLGLGQFMAGDQNTHDQVHGLFTNFTWTQENL
GVEEMNVVKHWATPYTDVFSGLLSFVLVTFIFSIISSTVPVPSGIFIPVFKIGAALGRAVGEAMALWFPTGVRYGGIITPIIPGGYATVGAAAFSGAVTH
TISVSVIIFEMTGQITHIVPIMIAVLISNAIAALLQPSIYDSIILIKKLPYLPDLLPSSSGMYNIYVEDFMVRDVKYIWHGISYQELKNILKENRKLRGF
PLVDNPDSMILLGSIQRLQLIKLIEKHIGRERRLQVAQKRHKEAEERAREEMERQLREQERTRRPSRFEVIPAPDILKMQRQSVNDLTMSSNNGGGPDHN
TYHSPIFGSQPKKSILKKTNSFTLKGFSPIRLAFEAIFRKSATLQDVDPDPELGSGTRRSDSQEVINVPPHTPMLAPSPATSKKVQLPRERVIDMSPEDQ
KRWEESEMALEVDFSRCHIDPAPFQLVERTSLLKVHSLFSMVGVNHAYVTAIGRLVGVVALKELRKSIEDANAGILPMHPESHIAESISSLAKSETDTES
NKNINAMNSIGSVDCEKVDKV
>g11568.t1
MANQIAKKELLEETLHHPEGSEEEVDKEWEEFTRLMAKLKGNRRNRPRRPSQAFYPCPPPNADEEQQEFDPFDYINTIMYGRYTKDLGEYAKEEARKLKY
HEKARRKYDKTRAEDLRKSRRGPLCRKLLALLAFAWKHTGARLGEDWVFLALLGIIMALISYAMDRGISMCNNGQST
>g11569.t1
MGMRVPEGHGCPMGSMTPWMLDRSELVNVSHMEHGNELSCSQYVNTVDDCILDRIVRPIIGSSFLFSRDEKLNLALSLRSLL
>g11570.t1
MMSGCQDHDEKVVPKDEVIRFIQDCMCKAGTSLEDAYTVGHHLMIADYRGHFSHGMNRMQMYVKDIENRFTDPTARPQIITDFQAIALVDGKNALGQVIG
KYCMELAIEKAKKFGIGMVTTRGSNHFGICGYYTMMAMEQGLIGFNCTNTSPLMTPTRSVKAALGTNPFSLGMATGDGDEFVLDMATTAVALGKIELAIR
KGENIPEGWALDSDGKVTRDAEEAFEASLLMPLGGSEQNSGYKGYGLALMVEILCGILSGSQFGPNIRPWKTGNKIADLGHCFMAINPEAFASGSKERLS
ALLKQLRNLPAAGEKPVLIAGDPERLHMKQVDREGGITYHPNQLKASEEFAKHMSVRPMKLVPKSV
>g11571.t1
MSYVPIPWIVFIEMSDAISTEYLAVASDSISQGLVRDRGPSENLTSRDITDNRETMEGGGAGEGEMGGPRNTQQAGASKKLQQTQATVDEVVGIMKVNVE
KVLERDQKLSELENRADALQQGATQFEQHAGKLKRKYCYILFFFSIFMIASVVPSSSSDNPDNSP
>g11572.t1
MRRATEGGLAPDAAAGAGAGTDGIVGGPRTPQQIASQKRLQATQAQVDEVVDIMKTNVEKVLERDQKLSELDDRADALQQGASQFEQQAGKLKRKFWLQN
LKMMIIMGVIGLIILAIIVVKFMPETPPTSPNYNYPPGMMPSPNIPAVAPGAPAPDAAAAASGAKSSGGGSPQTAGAAFISNLDADIRSVA
>g11573.t1
MAPTTKKAKGPAKKQVLRGKGQKKKVSLRFTIDCTHPVEDNIMDVSNFEKYLQEKIKVGGKTNNFGNSVVLERNKMKLSINSDVDFSKRYLKYLTKKYLK
KNKLRDWLRVVSKDKETYELRYFQINSQEDDDEEDAE
>g11574.t1
MKFQYKEEHPFEKRKAEGEKIRRKYPDRVPVIVEKAPKAKISDLDKQKYLVPSDLTVGQFYFLIRKRIHLRPEDALFFFVNNIIPPTSATMGSLYAHTAM
RMCMVIKLPGMSKLPNRQRIQQPKSTIYQCSPHRC
>g11575.t1
MLESGCVSLKNEVNIMMKNVVDIVLGGLTYWIFGFGLSFGLYEPNNPFVGIGGLFIDPPIEDEYMGPICAAFLFQLSFATTSTTIVSGAMAERCNFKAYC
LFSFLNTIVYCMPAGWVWGDHGFLKNMGVVDIAGSGPVHLVGGISALACAIMLGPRIGRYDNGIDPLPLGCPVNAIMGLFVLWWGWLAFNSGSTYGVTGE
RWQYAARAAVSTMMGSMGGGLIGLGFSLTNPNGIDILSQINGILGALVAITGGCFLYKAWEAIIVGMIGAFITCIAMPTLDKFHIDDPVGAAATHGASGV
WGVIAIGLFADNPYPLDTTSGRKGGGWYLLGIQSLSALCLTVWSFTSSILLLWIIDKIIPIRMSVYEEVLGADLVEHRIRHSKIGVSRAMSALRPFTMEK
QLKSVPPVGINPGHDSFLAQHKSKKLVNLSKKQPPKKITKNSQIKTITNSAISAEAKSHFAWVN
>g11576.t1
MAIDFQDNMILLTRKYLKRRIMCPETKFRHHVKERLHVLDLVKRTVETGESNSALLIGPRGSGKTTLINSVLKELSALKSFKDNALIVNLHGLVHTDDRL
ALKDLTRQMQLENVVGDKVFGTFAENLSFLLDCLKSGDKKRSKPIIFILDEFDLFCGHHNQTLLYNLFDVAQSAQVPICVLGITCRLDVVELLEKRVKSR
FSHRQIFLFPGDTSSSEQPMSAFDDRLELFQNLLSLPDDENVNKVEQQYDDCTIDPQFGSMWNDYIKSLTSNVTMVNLLKRMYHIDVSERSFRNFLAVAV
STLSEKHQKLEVNDFVEASKVFSEDDKLLMLEGLSILEMCLIIAMKHEIEIYDGEPLNFETVYNRYIKFVNQNSSIQSVQKPVIMKAFEHIKNLEILVPV
GNTNTKFEKEYQYYKFTLTSQQVMDAVKNYSGLPTEVSQWALSNI
>g11577.t1
MPLLFKKCKIRSNATRKRKEANSSDDSSEDKSTVIKKEKKQDNPMIQSLVRVTKEQQLFFKRKQKKTDAQPLFKNAQKINEELEGKQDDKIYRGWNNYVQ
YNKKKDTAAGNASSGMIRKGPIRAPSILGQLCKHYFCEKCALGQYKKSTRCYICNTQTNGTFNPAKEIIA
>g11578.t1
MPSSEEESQWLVGSGGGLAPSGGSATKASAGERGLNTKTGLYTEEMTTQPTSVATAGVNSASADSAEHDLIDSTADATLLAQFHEDAIKQVIYRVLF
>g11579.t1
MDEVLDESIVKPKYVPREVPGYLKDFPAGVGYFQIFAAFCTGLSLAADTVEIFVVPYILPSAEVELCIEDNEKGWLGNITLIGLALGGLFWGGLGDRLGR
RRSLLSAMSVHALFSGVATFMPTYGTFMTARFCSALGDYYNYLASFNLSGYRVGGALPLAYAYLAECCPRLSRGRWTGILMAACALGGVYAALLAWAVVP
TTGEMVVLENKEHFSAWHRFLLLCCLPALCSTFGLIFLPESPRYLVEAGRDVEAMMVYQRIYKKNNARKSATGTQYQLSELELPTKRPRGLAPPSPSNHT
SVLADIIYSIEMFWNSFLELFTAPHLRVTLILLIVWSAASFSLYGLMIWCPEYLKLLRAIEYEAHTKQINKTTFTSETFTGSWENRQYKDSTFLNCRFTK
MIFSHVDFDNCTFQSVEFSSIKSSKTHFRDSVIVYSKFVDTDLYAQAFTRCILENNTELSLSGPCPTLDLDYNIYIEEALHAHLVAQLAFVPAAALAGLA
LTVLQRPKLIGLSLFFSSVVALCLILIHKNSSAVLGFEGGFTALFAVAWTSLTLVTVESFPTHLRCTGFGLIAAAIRISGLIGTTTYQTLVGVSLIAPAL
LTALALLIASVATLKLPHTHNVFL
>g11580.t1
MDHLWVHDPRRQPQGGERTGHAQGQAQEQCTHIVSADLEISCFAKHHSFTFHKSNRIQEYFNPTLDYFVSSKLKSL
>g11581.t1
MLKTCTISSQLRLSLYSSNILMNPDTTSRRYREGEWELPWEEGCKKYGPDEDDKKKDQKENRVTWFSLS
>g11582.t1
MYVCHESDRQVKQIRVIVKDIEKSARDILMILQNIHNTVYDAVDENIIVAEYCTKAREIFGEVRIQYANLAKVVPSNQYYRYHDQWRFVTQRLCFLVALV
IYLEIKVLVTKDTVAEILGVKDNREEGFHLDLEDFLLGLLQLSSELSRFAVNSVTNGDYDRPIEIARFVNELNAGFRLLNLKNDMLRKRFDALKYDVKKI
EEVVYDLCIRGLKPSPRPTEETPTV
>g11583.t1
MTQIVIVLSRIPRLSHHLRLRLPNLRVSDVSPGQADILSKLNAAEILLADCDLLIPYINKLTSVKWIQATWAGMDKLIPHIQNTPKNYVLTRFSGEFFGL
AMAEYVIAQIVNFERDQRQQYENQKLAIWKQEGKMKDHRHIRDLTIGILGLGTIGKIIAEKLKLFGATIWGMTNSTPKERLSYLDEHRIVDGLQDILENC
DYIINILPSTQNTEGLLNGTVLQHCKAKNTVFINIGRGSVIKEADLINALEQKWISAAILDVFEKEPLPKESKLWNFPQVTISPHNSGVTNLRDVVEQFT
ANYTRYVKGESMMNMFDFNKGY
>g11584.t1
MSKLSFRARALDASKPMPVFMAEELPDLPDYSAINRAVPQMPSGMEKEEECEHHLQRAICTGLIIPTPEVTDLADAEAYDRIYPADYKMPRQLIHMQPFA
MEQDIPDYDMDSEDEKWVAVQSRKMDLTPLQFEEMMDRLEKSSGQTVVTLSEAKALLKEDDDLIIAVFDYWLNKRLKTVSIKFVQCDFEQHPLLLTVKTE
NRFGSTINNPYLAFRRRTEKMQTRKNRKNDETSYEKMLKLRRDLSRAVTLLEMVKRREKTKREHLHLTIEIYEKRYQAQDFNGQILAEVSALKTPRPAFA
PLFTNQFVHQNWTNKDEVMPRKEKRQYKKRKHKTDSRTGNLEDTSVRSGTGSGSGRGNRPVLGGGLDPLISSDEDSPLPSHSHSQPSLSSDRDDEETVDE
GQFAFRRNRNNSYLPPVSGGFGNWPWCDKDEGGLAEKKYRFALTSISKPVPRCIGLARRRIGRGGRVILDRCTADIDDMWSSLDFTIHDSKREQMDSNAT
ATATTTVKKEWLHFRPKTPPVSVHSPSEESSDDMDLDVEPMTSRSKLPYPFPPEATSICIEVEPERAGDESPFTSEFNIADYFPTDTVSDFEFAVANLNS
TGSTSGLSDNSGVKESRTDDELGSSHFVVTPLMNNLFAPPATTQQARPPQCSGGSFSGGSSVHTSTSSSSIPPLSSVIVTCTTNQVAVASSTVSTQCTNV
GMGVTIDTQSNHHQPNKQQHRQLPNNSNAASILSKSLTSPTNNRNGSNCGVGSGGGNGGGSGSSANIRVFSASTACSGGSGSSGGSGNGSSVTNFGNSHQ
NGPLPHINNSNNLTNSTHVVNNQQSTLVLPQKHPPSNLLPGLIAQSKLASLARQQQQQTQNQAQQVPTSGEITLNSNSENLDMEVDGVDNSPCDSKPQQQ
QLVRANKTNSLAMEVT
>g11585.t1
MVQTTIDQFYKITSSNKKPASVKNIKKSSNHKSPIVQNKEKRLSRKLKTFSVHENTKQSPRKVSRKQGTQNDVSLCDEVYCLSKIDVKNSPKMATKPMIS
PTYATEYTSPTNKKHTLASNSGSKFSPKTSSPIKNALDESQRRAKLARRKLFKDRTEELLSMMIDNLNLAKEGAIANNDINLEKVYSSGKFSYKYNPIDT
STSTRYEINDVIVPVDTYSLHFFLVIVTVFSNPINCGYFDEDELDFIFSLLTLSRRAQALLIRMLKRKHMWHRISNIKYDEISNDLKPIFDELVSRSIFK
SSTEEEDISVLLNLLQVDEIRKICQELKINCSKKKENVQSILKFCNETKSLFPGMPNPAIKLRASVNKRLGSCVLLNVKMKQMVDRIITLLIPDRDPTKT
LVDVFLMILRVETNQIKFPKVTISEFPIFASKGHLLDYIEAKNTLSDILNAIEKKQWDVVRNLGSLAAQRLPLFLEVETQCLQDSILPHHIKCFMPGYLW
LKVLSKSIDAFKKSKEMPQAIEFLRTLIDQDCHMKSKKGLWFNELIKIEMYHMKNIDGSIALLSEAVSHKDLTEVDRLDLLDRAEMLGKRKTASKCAKAT
VRHILDNMLDKVRPTSQMCSITTEGMLCGNVLQRKSTWCISNSIDQQMYGTVESFALYQYKCKGYPRGIHCEGAFPVTLFATLFWDEIYNTNIPGTCVSS
YQNAPLDLYSSEFYENRKERIDMKIQIIRTFDSETLSRHLKHEFDLYREYTSLCQGTLFDDSNSFQEVAFCLGVEGIVGICERLIHNYRLWRAGFPDLIV
WNASTKQYKIVEVKGPGDSLSTKQKLWLDYLNHLGLNTEVCYCKSNTSHTKSGRKRKHEEIMT
>g11586.t1
MKSFREALSSASNILILTGSGISAESGVPTFRGAGGFWRKYQAQSLATPEAFAANPSLIWEFYEYRRQLASKVKPNKAHEAVAEFQKRKIAEGKNVSIVT
QNIDELHQRAGAQDVIELHGSLYRTRCTKCHNIAINENVPICPALAGKGSPDPNVMSSDIPKEELPRCEIKDCGALLRPDIIWFGEQLNEDILQKAFNIV
ESCDACLVIGTSAIVYPAAMFAPRVARRNVPVAEFNIEETPATKKMQ
>g11587.t1
MQREEKQLDSALEAIIMRVNDLKTAIAAMIFKIEHEYETLNWPNFLDNFALISGHLTSLSKILAHDKAPNLRNLTVLPLRLSPEKDEELLRLTEGRIPTF
AHDLVPDYLRTKLEPQAEQKMMQLEAKAANVNIETSHKQLTQYTKVIGHVWDIANKAREEWESEAGARATQAQTSSAADTHALLAAVGMGKGLKSDSIQM
VQSGVNPVNNSMMVGRPGNQQQTPGQGPMGNPQMGQMNKAPSAIKTNIKAASQIHPYR
>g11588.t1
MNTNAEKKYFFEALSLFYEMQWLHNIAVTEILTKASLDAIPKEWIEHLRILKNDEYNNFIARRATKSEWPDSLKTYVEKCQNINRLPPIQTSPSIELPQK
FKIGLSQKKQHEIIHLAHLVHTQCKLYNIQTIVDLGAGLGYVCQMLHYLYGYQVLGLEKNKKNVNRACIRQKKLYPDSLAKVKYIHCDVTCDSADMIESI
LHQEFPDFTDACLIGLHACGDLSASASKIFCKMKSIKLFILISCCYHKLSISKNIQTALQEKQYFHNFPTSNCLRETIATHNFDIGQFLRIPFLRLACQE
SADKWYGMSKKKHDEHSFHVLARAVLELYSQQNNLVLKKKVRKGTRKSQCSSFQTYVKDSLLRYDLIPDTNVKFTGNVIVHDELEKDIMQVWEEQSKKLE
TVEIYSGLQMMLQLPAESLILQDRLLWLHEQDLEAVIVPVMNKCISPRSYAIVSHKS
>g11589.t1
MLRLLNLSRNSSLRSIALQQHLAYPALHLSTNVKSNTLYSKKELVQDKLNKFKKGEVVHGFIVDEVSKIDELFLTAVRLTHLSTGAQYLHLDRDDTNNVF
SIGFRTTPMDSTGLPHILEHTTLCGSERYPCRDPFFKMLRRSLATFMNAMTGPDYTIYPFSTQNLKDYRNLQSVYLDSVFKPNLRELDFRQEGWRLEHAD
VDDKNSPIIFKGVVFNEMKGVFNDNQAILAERLLNSILPSHTYSVISGGDPLVIPNLQYVDLLNFHMKYYHPSNARFYSYGNFPLEDHLKFVNDRYLFLS
DRIDASMSEVPSEKRWNEAKKEHITCTPDPLLADPSRHGSIAISHLCNDITDIQTTFEMYVLSQLLLRGPNSAFYKSLVESDISTGFGPVTGFDSQCKDT
MFVVSLQGVKPKDFEKIESIFDNTVEKVIDEGFEKDHIEAILHGIELQIKHQTSNFGLNLLFNLTSLWNHNGDLIQLLRINDAVKKLTSRMKEDPKYLQS
LVKTYFRDNNHRLTLTMSPDENYEQNKALAEQELLKKKLEKLSAEEKELIYVNGKILLAEQQKKENVGVLPTLKMEDLRADVERYNTSNLEISGVPLQLS
IQPTNGISYYRGILNTQALPTELKQLIPLFNYIIAKMGTQNYDYRSFDQMMQLKTGGLSFGNHIAEDKESELKYEEGILIESYCLDRNLNYMWELWTELF
NNVKLTDPQRFETLVKMNAADLINNISHAGHMYAISSAASLVSPIARAKENLSGLQYVGRMKRIAQIRDLSSLIHNMQEIAEHVLNKKHLRSAINLSEEH
KDSALDGIRVFYESLKGPPKNPYIITNDQSNETSESGNHYVLPYTVNYCSKAILTVPYTNPDYAPLRVLSKLITSIYLHPEIREKGGAYGGGARLTSEGI
FSFYSYRDPNSTRTFDLFDKTYDFLTEYSLPQSDIDEAKLGVFQQIDGPIPPSNRGMTKFTHGITDDDLQRQREQLKAVTKEQLLHVAEKYLKPGRNGIK
IGRSLIGPANADISDRRTENWIVLNQEEADQARATE
>g11590.t1
MNMTYDEDLSENRFLQELRNEYEATLQQIIQEGWIICVPRSGSFSNRELREDEINAHILIPKQDFSTARFYNLNNREVLLVDKVLTIKYNDSEQYSTRLL
FEEIFYSANLHKYCVWCIEQPLDANMCVSDNCVNIITSLQEAVNFLQTELDKQLHDNLETKIKDFLCVNKNLARKSIQMQRDLVQELYTDCLKMLLENTA
LEEKVSDSKQYCWNIRVSLETYILYALREVLLRSLSTCTAVEDACLNKIIRNLDGILLSDLRIRSDLESRVYGGKMELSRLDCYVTVLGKIECLRRTVNY
ISHGTSVVSSDDLLPILVFLVVNVGLSNWTAQLFFMKQFRLSTSSAYEADETCFLITSLEAAIEYIKSGVICEGDKYAINPDKYNQLIDKSDCSSINYLF
ACVKNGNLSEVERILTYKRSKQNDKVSLCHPLCTCASCERNWTKHRELNECPRDDRGLTLLHIAVLYDQIVIVDFLLDHGADINAADSDGLTPLHYACVK
GHQNILLLMLHANADPTVTDLQGNTPLHLAVDRGHENCVKALLYLSEHMKISVNPNATNDNGDTPLYLAAKWGYHAIVGILLEYSANCRLINKNGQTPLT
VTYSKSIAELLKHYATSANDIRNNVALSQEKCVTLTQSQMSFQQRRWTTSDLESLSTSHPKNCANPQHRMMDKLLAAIVDGDVCLACYYLGLEVYRSEQL
PGSRASLCHHPLCDCERCSALGERKFERERRQRVLAINACNDLGETALHVASVTGRVEMVQLLLDAGANVNAMTKSEGRTPLHLACLNNHVEAAKLLFNC
GTCDLDAKDHNGDTSLHLATVAGNVKLVSLLVRYGANTNIRNALNKSPLRQVEELKLSVVFSTNHASILKILKQNTQSTGD
>g11591.t1
MISAWKACCGRLPQRWVFAVMGFLAILNAYSMRVCLSITITEMAPTTHKESIDDSCPYNRSINKNESNTKDVKLYDWDEHTQGLILSSFYWGYVLTHLPG
GILAERFGGKYSLGLGIFSTAIFTLLTPVVVNFGESAGLIVLRILMGLGEGTTFPALNAMLAQWTPPEERSMIGSLVFAGAQLGTVLANLLSGLILHSYS
WPAVFYVFGGMGVLWFLVWVLICYNNPYEHPFISEREVKYLHERMNEHTHTKPPPVSWRHMLSSAPVWALIAAQVGHDWGFFTMVTDLPKYMSSVLHYSI
QGNGFVSSLPYLVMWFCSTASSWLADRIITKGIMSRTNVRKLGTTIASLGPAAFIIAASYASCDRTLVVTMFTIGMAMMGTFYPGMKVNGLDLSPNYSGT
LMALVNGMGAFTGIITPYIVGVLAPDQTLSQWRLVFWIVLSFFVVTNLIFVLYASGEVQYWNDPEFVIRDREERQLSKETNRQTPSKKS
>g11592.t1
MKPRDLETIGIIAFDGITKNALRLHPDEKHLLYPMGHKVVIRNIETSEQRFLSGHTNNVSALCVSPCGKYVASGQNNHLGFKAMVIVWDYKEGTMMGSYE
THKVCVEDVCFTCNSDFLVSLGGRDDGHVIVWDVQKNSLTCGSFASNDTSGDAYNVARMHLHSRCFVTAGDRTLKIWRIEAEKRRVYGVDVEVGKLKRLI
NCIVVDEKDEIIYCGTSSGDIINARLNLRDGLECGESLARSPVMIGCYSKITRDRRKMKTGEGDLYAGGVRSLLLLKDGKLLVGAGDGTIELIQIISKKE
SRTHKPSKFPNTPQILTHQRENVCSAVTSMVLYLNEFVLIGTNCIRSDIFATGGKNDVRLWQLEKQKETLRITVANFVCSSLQFACDDQILFSAWNDGTI
RAFASHNGQLHFAIHNAHTKAVSTVAVTIDGVTLISGGCDGQVRIWEIKANVQRLISILKEHRGPITSLHISNNNENLISSSTDGTCVIWDITRCTRKYT
LMGNTMFMMAQFTPDDIQILTCGTDRKIAYWETLDGSLVREIEGSNAGTLNCLDISPDGRCFVTGSNDCTVKIWEYDSADLLHVGVSHAAIITGCKFSAD
GKYIVTTSADGAIIIWKYSSEILEDSKSTSETKRTASSIHSPRNEEKVSLQKAEDDKDIAADQTVRSSTKSTSSCTSGDRKQLSVISDQSKGSKKEAYER
KKYPFVNVHQ
>g11593.t1
MAAKEEINNVTTETKNKETPDPTTEDPPTSLETISEGNAVRNGVQAAQKDKTKIDILLKATANAPIMKQKKWSVYQDNPIGRISEFVKKYLKLDPNERLF
LYVNQTFAPAPDQTVKNLYDCYGADGKLVIHYCKSQAWG
>g11594.t1
MVEGAGCGELQQLVQEEECEEPLSHGGEATPPSTPARSQRPSKTEAHNSNVSQQILWENNTQTSPIISKGSSGQGTSQGSMVSGRLANTSSYTGNQSRLT
YFNEKEKQRPIRPDPPRIARQHKAMVSCKHHCFLSEVPDVRHMEQALLQLLEDFHSGNLRAFGKDCSMEQMTEIREQQERLARLHFELGQRQEVGGEQSG
LRQSSANMRHLLHRLQQLSICIEKLHKKMKSAASSQHMITIYDTLQRLNYAKRPAFDALWEPKDIAGIDVKATEKRRILGDDYLESVIKERPRIYMSPSV
SLDNVRDKDKRELMINFIYKTTINQAAKEVWNDFKVQDSCLSHVEELEKPLTDQRIIAHLPTRFQGVAKNWDSMQSRSFLTDNICYDKKNKRKSQIHK
>g11595.t1
MKEEHEENYESSELPAVIGALLDCLDDKNPDVKESIIKSIETISKENPEIVIHTAIYFWEMHKKISREHMASLLNIMSNVCRHSATSLNQDLASSLAEVA
VNELIGETENEAAQLLIELCKIYCIQAMGGLLSKLEPGIIPNAVIVSTIGKLVAANPYGMLSFLKIILTIMLPMLTQIHEEVLKQAVCSMISNFCEALHD
YTRSEEILVPEINKQMFEEEICFIYDFLMQYWLKTTRDFNSMQTILNALGYIIILLSEQKNSERIIKLLPICLNLSKKSSICLSSLKVLAILLNCIKTES
DKEAIRPSIEYIHQTLFEYVSINPYESYSQHPVLTHFEVLQCFKSLVILYPEEGLDRILQQLKSPTANQRARALVILKYLTNFLPKKDDGRMQRIALSLQ
ESLAEDNSLQMVSAIAALVAQSIPLLPSQRAKFIRYMVRHCETKDDNMKECSTALHLLATTVNGVESWLWPCLINALLDPSCVASVIPVLRSLTPLAIKI
IRNENFLTDKRDFPGTKILGRCLELLSDPANRLAVVAFLKAAAPLIGHQVKPYWDEKLLEFSQECLQNEQTNSYSLKEAKDSMQRDLIWEKKIVKWLEES
VKLEGESWGNKIAEELVSKASTPNIALCLACTCNNNAHITLLIELARSHSTTKEFARAVGICAKRHLIIVLKLMEEFCTIEDTRKVRVKLLGLMKDTKAA
ATAEAAKAGLLQSYAEIAQRGDPQKFFSAFEKHVLPWTVKQLNECKELSTKEAGLSVLEQVANAVHPTNFPEFKSLHIKTTALATLLGILQTSTGYKPLQ
LYPAILKAVNSLICISPMLNDEERGIFLSALLDKTIDASSEIVCHLNPEIMRQVTKELAAISSEIVSDSADALAELVDILFTWMQSKSNIGRRTTLLVLH
TVLRSYYNSLKYTYPGGKLDVGQLIGKIFCWCTDDDCRLRPLVVDCLFLSLDIAARHRQILSESASINDIEQIKRELTEDDELSYKTAKNFADVVSKKIP
NGEIVGFAEGLIGGLLFNGQACLIAGVGLMQHFKIRGSEISRTDVSLVDSIILQIRQIGNLGCKYTALIAISALMKHHPEEVGEYLLSQPLPLDSGTRSC
WREIGNDFFLAGRALELLLVKLEFGNLFSEVTNSVNSGRNNTASLPSLAAIVGLKSLLESLSMRDFIEIHLPELLSNLLKYLSGWLHVETPASLINTKYG
YVPNRAAQKINPYAEVHSIITNVLMVIQPNVAYSLLVNATSFEIQTEENVISIVQTLIKCMSNRNEDLLSMSQMLGNLVTSTIAIQRAVAVTFYTELIGK
VGDVIWLETTINTLHECKNDSSPLVRKHAIMGLARIAYLDSRLMNEYFDNCLDALLVGLEETAGGEGSAEVVLESLRGLSILLSVQYTRPVSPRIVLALK
PFIEKENFEMRLAAISALGAIATNWHKSIALPNDDLIDHLLGCLPSLIIRLEDSHAIVVTTTQETLCKITSVLRNEKLSHVICSNLQSKGKFDFEIFSKV
LIDCLKEEFPQRAEELRNAVVRGYSKSENDHIRATSALLLGLFNSPKPEDIQRLLQLLRDRKSIVRIRASQALSFCFTN
>g11596.t1
MGAGKSQFTEEELQDYQDLTYFTKKEVLYAHQKFKALAPEKVGHNRNAKLPMSKILQYPELRVNPFGDRICKVFSSSQDGDCTFEDFLDMMSVFSDAAPK
AVKAEHAFRIFDFDGDDMLGVGDLRQVIDRLTAPQRLNDNDMQQLLQYILDEADLDDDGALSFAEFEHIIEKSSDFSKSFRIRL
>g11597.t1
MEYIYRLPFLILEVPNLKLKKPSWFVKPSAMIVFSFILLSYFLVTGGIIYDVIVEPPSVGSTTDEHGHTRPVAFMPYRVNGQYIMEGLASSFLFTMGGLG
FIILDQTHGPSTPKLNRVLLICVGFLSILVSFVACWIFMKMKLPPNCRALAHSTNIKSVFCPVVCIRPMSTLSQLLLINIQSFTD
>g11598.t1
MSETPTNDVPESNGAMEQSAYNGEAEEHAAKSPGSTEEKAPDSVCDNGIKRNAIPTGNSNAPNRTKKRKKTPRDATAPKQPLSGYFLFLNDRREKVRSEN
PSLTFTEITKLLASEWSKLPGDQKQQYLDAAEQDKERYNREFSNYKQTEAYRLFNEKQSERQNENKKERNGTDVNVEQNDVQQDKDNDFTGFDIPIFTEE
FLDHNKACEAELRQLRKATSDYESQNAVLQRHIDSLHAAVNRLESETNQQRTNNQALQRNLDSLRSQLAGCFATIPLPGKFLQGTHDGATLQNIDSYFER
LESLLSGNVEQSLRNAVRNAVSRLELIG
>g11599.t1
MIRDIFDQYLPILITEINSGCSFKVADTLLKCFKEAKSEFLRSIFETLMSNFYNISSDNIMHKHSNLITWLIKTLLKEGRKYPKYIVEYIIQICSPNIFG
CYMKIQDHHPHKLHTIDFINDVINNPHYEDDKFMREKFQNAISAAVQKYLTQNTQFTFEFMRSILSIKKGIIINLLPQIETIILHAEQFRRPNAASLRFK
WNQLKKHMLDMDDNS
>g11600.t1
MDFDVIFDCSGKVNVNDWQLNRGGLLRHNEVDNVLFPEMDCPFAHTEVRLFDCVMPGAVAVMNLGHFTDCMEMQLKILNRIEKPATISRLCSNDSVNYLS
IRKMICEFILYVRSYMNSIKWDFSMLETIMPEINKDVDTLFISIKRFFNTLHDMPDSILHCAASNIGNKCNQIEFHLYHMHIELRWFFITLIYSRTIWYQ
YQTHTLLEEFENTTEMVINDLMHFALKVFERLPLNWTMNLTQHTPYCCTCTRELWLMLQIFIDSLEERMKIKTFWDHVNSCINRILNKDRSQIISWHGSM
ESFLPDCKNPELFCIWIIHHLSLLYGYSTDGIHLQYNSPRIRSNCEQVEKILKTYVCKGGKDGERDEFDTELKIIILLLYDLIINWWQPRVPIISFLWDC
FHKRLNQSFLLQTSGPWALSLEKKTTADILKQINDRICGKFEHSKESSYSVFLYLVGTFLKKYGKTDPKYWNQFKGRVYTKFSKNKVAELSENGLYNFIS
LFTTLAITADVTNVCTTMLDFLPSTHELNDEYNKKCNLIWKGKLVCLLLFNERQLSLASIADHFTETINLISCRKDETSRSMMTSFVDVLNTILSNNDKI
DLGEHHFIGGWIDRYLLECPKNRIGFLLEMLANVFDKCIILQVSCNNSDGVRKMLDALWCFVACRIRQLVFDPILTGENYKIISKLAVTFTLEAVREPAT
AKKYKHSAISLFQHFAASIFLKDIRITQHYLISILENGQAVQNLKKEIPNFDIILIQAWIKCSIIGYGTDKEEIKILHNYIADLSDIKEIFVSDYDLYEF
KNSDEPILIFIISCMKKQNALKEKFQYNAKCKIYFKNIEKWTLLPITEETKDSELAFWIYRCLGTLILCISPMLYTKNQPNDMLRTLINKTILVPENSMH
SYIKQLGKKYSQ
>g11601.t1
MNLDQQESVFKDFHDESPLLRAIFRGHVEAVRVLLSQQEDVNWQDKEQRSLLHAAAYRGDTAIVELLLLNGAAANSKDKKWLTPLHRACCLGNYNVVDIL
LRYKADANARDRSWQTPVHVAAANNAVQCVELLIPHLLNINVTDRGGRTCLHHAAYNGHLEMVEYLMQFDCVINASDKKDRRALHFAAYQGHNEIVKALI
DKGADVDVKDRDLYTPLHAAAASGNVECVHILINAGADIEAKNVYGNTPLHIACLNGCPLVIKALMANHVNLEAVNYRGQTAMHIAATSVHGVQCFKMLI
REGLKVNVQSEDGRTPLHMTAIHGRFTRSKMLLDAGAFPDARDKNGNTALHIAAWFGFECLVTSLMESAASPATRNAQQRTPLHLSCLGGHIEVCRKLLQ
LDSRRIDARDIGGRTALHLTAFKGSVDCLDLLLSSGANFRLVDNDNRLALHHAASQGHYPCVFTLVGFGSDSNAQDVNGATPLHLAAAASNSNAQSYKCV
QYLLQHRANPHLRDKRGFTAIHYAVAGGNQAALEALLNAPSPGSVTASSLNSSSTTGIAGQEPPSLPALTPIHLAAYHGHDEILQLLLPLFPDTNIKEDS
GKTPLDLAAYKGHKQCVELLLRFGASVSVQDSVTKRTPIHCAAAAGHTDCLTLLLQNADDPNVVNRYDSKLRTPLTLAVANNHPECAMLLLRHKADCNLP
DVNKHTPLFRAVINERDNQLVKLLLKHGARVAVQDANGKTPLHLAAACGRLYALAALVQADPTAAALKDDQGCTVLHWACYNGNSNCVDYLLNHNVYDSL
EDNLFSAVHCAVYQGSAHCLDLLISKFGGQAVVAPKDSSCGLLHVAASAGSVECARLILNSVGPELAGLETTDYFGRTPLLCAAVNGQCNAIELLLEWKA
NVRAVDSSKNTALHLACQRRHSAAASLLLNWIESLGGPDIDKNISQQQRVTIINMTNKQQRTPLHLAARNGLVAITRRLLQLGASVVAVDAVGLTPALAC
APNPAVAECLATILAAHGQNGQTTQYSPSLQQTSEVYLNDRNGVDSQHSSDSEFY
>g11602.t1
MLSPETHEYGGQLCDTLTLNXQIRCMSEERTFAIKPSSFQWHKTKDWFHFYFLLGAIPVGITITLVNVFIGPATLQEIPEGYVPKEFEYLQHPIKRFLQR
YFFPSQQEEYEKYLHYMYHSDQVRKVRFLEDKILAALAAHSSQISVGLTQGYSAILIPRLLESNLADLSQASWIASLGVVSNPLGALVAGFCAEFFGRRF
AIVFATLPHIAGWLLIALSRNVPMLYAGRFVSGIGSGMVNGPYLYVSETAAPNQRAWLASCGPILVSLGVLIIYILGAITTWQKAAAISIGPAILSLALT
RMLPETPAWLISRGRTDEAKEALLWLRGPGFNVDKEYQELSDANAKRKEKKINLLRALHKPNVWKPFLILLVFFTLQQLSGIYVIVFYAVNVLEDIGLDV
NEYMATIGMGVIRFFMSILGAGLANIFGRKSLAFISGFGMAIAAMGIALSFRFKLPSWVPLFCIGTHVGASIIGFVTLPWVMTSELYPLRFRGRLGGLTT
SIAQVLIFATIKMYPDLNAIVSLEITMWIFSAASLLGAIFALIILPETRGRSLDDIEMKFSCKSSDNSTNTRKIFSNMFSQPKNITLKRFVSISEEKQSS
IVTNAYTYDNFCLELSPENSEKSTKISKKEPIQDQRVITSIAIEHAYI
>g11603.t1
MAYSATLIPHLEKKDAELYATKEQTSWITSLVVICAPFGALLGGFLMEIFGRLRTLQIGAIPSVIGWILIACSTNVPMLLIGRLLGGLSTALATSPAIVY
ITEVARPELRGSLISFGPTLASFGMLLSYLKGAYLDWRLVAWLSIIYSIVPVIMVQFWVPESPVWLVSKGRIDDAKKSLEWLYKNEKSQGKISVIETQFT
TIMKENEIKLNERRRSKHGNASNKLRGFLKPTGWKPMTILFFFFAFQQFSGIYITLFYAVTWFQEVGAGVDEYLASILVGLTRFLCSMVNTWLLRRYKRR
ALCIISSFGMAICMTVSGYFSLNIKNGDRSGYWVPVLCLLLYVCTSMVGMLTIPWTMTAELFPTEIRGIAHSISYSMANVLMFAALQSYRSLQAFLGGSY
AVQWFFAGVSVGAALFVWLMLPETHGKKLSEIEEYFHNNFLALGAETKNKKRRAQRRAQQKTKSPATEPLNPKNMQNV
>g11604.t1
MAVNPRDMDGFMPLLSTTDIKKKLNVGSALLNYLGDSTNSIECQDIGMFIDNVIPWLGNGNSKVVQNGLEILTYLADRMGHDFKPYISTIIQPTIDRLGD
SKDATREKAQLVLLKIMEKGCMSPQNLLDRLRPAFNHKNAKLREEALILLATTLNEHGADEMALSGVIPTIVKLLSDPSEKVRETALNTLADIYRHVGER
LRIDLQRKHNVPQAKMLLLIEKFDQLKAAGDLLPLAMSSDVFIRDMCTSPKNVTKIAQADLAKSAFSRLYPPLSLMTHLTIASLALIFRNRWRQGRGPAP
PRSSLRPLALAPSNGGAPTIGEDPLSLALLLALKYYTHSTAMNDADMLIPNGHCCLRRGLKKYPSIDKQLWDASSRWILQWDNIVKHPGARARGCHCDIH
KPPWLYPDLVGKDSDETDRAIKSAPVKRLTVPPKRSQFGPAKTPSSALAPPGSSFTVPRSTTIKRTLSVRSASAQAGAVDEEYFITSFEDVPTVNVFSAK
DLEEQLKNIKDTVGDDKKDWKLRTDSMKKLRAIVLAGGTNYENFHECLRNAQRPFEQACTDLRSQVAREACVTLAFLSQSLKIKFANFGEAVLLTLMNLI
QNSAKVVASAGAVAVRFILQNTHCSRYVPIIISCVSNKSKDIRKASWEYLALILQTWPTQILQKHITILPDALKKGIADSDAEARVFARKSFWAFKNHFP
EQAEILLNNLDASYKRSLMSLSNSGSSNSLNVVANARSSSVSPRTARPAMSAAGSTENLHQTIGQPHGPLRRTPSLPRSYRQSGIPILQRPTDSHYRGTP
GGVRSTSAIDLQAAQRAKARTMYANMSRQKAAAALPRPSKSPDPNAIASPERVARTRTRMSGVSQSQPSSRSGSPSSRLNYVTYNREGESLIGRPRRLSG
HGIGSTSNSREPSPQRFGMDRSFATKLRGRNLHMSPTDSTRPPVMAQKMLLKSREAESVLADALTLDSIDNYNRIPGKGDHSDDSENSSICSERSIDGYR
RASDDIKEIIENCAHKHWGDRKEGLVALQHYLSSGNTLTTSDLRRVTDIFTKMFMDSHTKVFSLFLDTLNELVITHSEGLGDWLYVLCARLLNKLGTDLL
GSIQTKIQRTLDIVRDYFPEQQLLPAVMRYLTDPTQTPNSRVKVAALKFITQIAETAEPSALTSSSASALARLLDWSNDGKSQDVKRHAQNAVISLYNLN
PPQVTMILSELPKYYQETAWPLVQNHLRKSSGSSNPASPGTPPPRAQSSPARTKAKNDIKMERTEIDGGDENMEEVYKSLRRTTAEIQNYGFERLERATT
SKDSGISNMADVEERMEGLTLSNSGRSSSVSSPTQRGRSVNNVTVNGSDTIAGDLILPQENNGYKTHGSSPDLSNRPEIVDNMVQTLQSKVAQTTEKVSV
LQEFQLYVREGDALKVLKVLLDSLSNDGKVIQVEVLQTLIDMLKCQELIENFSSYNELLVLKVIYAYKSDDQKVDSSSGSGGRSPVHWNAEKCAATMAMV
LKPEQIIHLVSTIIATESYPLNMGAIKMLHKVVEHWGRDAIEPHLAKVMPGLIKAYDDAESAVRKSAVFCMVAIHLAVGEEVLQPHLSNLYSSKLKLLNI
YIQRAQQQANSTPASPRSNSKN
>g11605.t1
MSGRVQKECADDPDRIDDAVDPRVQIELERLNTATDDINKLEVDLDEARATFRELLCESTIKIDTLAKKLGACIEKSRPYYDARFKAKEALQETQKAAIR
FERANSQHSAAKEMVYLAEEGLRTEGRCFDHAWQEMLNHATSRVNESEHERALSEAEHRHTTALYHKAEHEVQRLQRDLKRTIAKSRYTSYGIYVFWLYV
HVGSMGARRSLLLINSIAYRHNLLMLPYYEMKAYFNQMLEEQKMKVSVLERSVSEAKASYAEALRNLEKISDEIHRTRRYDGTDDYDKHARDAPDRSNAQ
TNTATPTDSSITGSPDSTDYTSDEYLRLPDKMSPNVQCPMPTRIERDFSSEYLGLNNLNLSSTEPRKYIKRDRPRSIATTDSKHIVPTLNHMSSSAPGLA
DLSGIISPIEKRVKIQTPVNDNKNNAATQNGDEWTEISLNNSPDEIYYNNDMYSDEEDQIPYKPLPMDLSPETTQQISATAEPPKEQTNRKRLVTQKSLP
TISKVNEVTLSEEKKAEVTRSPSVKNKGKLDGSLANWITRSSAGGEASAGSSTNSSRRQSLDMLWSGGTGERVKELLNHGMMMLNISSLTERRSSEPKTV
ERDKDKSEKSEKSETRGKKVPSPLEKTMSYLNADEETSDSESLASVEMLTEDQISSLMMEPDMNQVCQEILGTPLVEVCPLLQQLQQQQQ
>g11606.t1
MRNSTLLKWAQNSTNNKNQPNKNGGTSRNWIHPPDALQKGHIAYLVKYLGSTEVDQPKGIDVVKEAICKLKFNQQLKKSEGTKTPKVELTISIDGVAIQE
PKTKTTPKRIMHQYPLHRISYCADDKGEKKFFSFIAKEEDAERHTCFVFVSDKLAEEITLTIGQAFDLAYRRFLETSGKDLEAQRRCMVLQQKIKRLEHE
NNIYRQRLQDIAAIKGSADVSTYLSQHNLSDILHVPRAPSDSPQVNGTISKTLLNTSSDSNGNTSNGPQQPPPVPPRSFEKSFDDDFMGNEPVSTPSVGT
KLEGLLMDEFEEDFNPRAYETAANGLTNHQSNNNSLLNGQVSSGSNFFSQSNGTISPPPLLAPPPKTKDSRRQNGIKEDLFGSIPFNPTPTLNIKNDFKD
PFEMGEFGASTMTSNPSQQELENAIGLLDKRLLEMKDGFSRGLCIGTDDFSLESLDPLRN
>g11607.t1
MADDSHENGTSNGDVPEIELIIKASTIDGRRKGACLFCQEYFMDLYLLAELKTISLKVTTVDMQKPPPDFRTNFQATPPPILIDNGDAILENEKIERHIM
KNIPGGHNLFVQDKEVATLVENLFSKLKLLLLNAKDKDKDPKSSSLMAHLRKIDEHLGRKGTRFLTGDTMCCFDCELMPRLQHIRVAGKYFADFEIPETL
VHLWRYMHHMYRLDAFLQSCPADQDIINHYKLQQSMKMKKHEELETPTFTTSIPIEVNDD
>g11608.t1
MSFEIVEIVPASLQRFDLDVAQLAYTINYKISKFLGKLPDRVITRELLARLSLSQRSLQKTREPSWLVSAINSVEALPGGWGPTMGECHCSNITIMQLFH
ELKQQFPALPDHVVSQCIAQNIVYKSFSASHKHVRAMSGIIVSNRVTCSNSERGDFGEEAEDKERELELRSTVYLRYLEKWTFRRRDEHRMNPLTIDTCA
LQNSHDREICARSLRATQESRPSPGAFPPPAPCIGVQQQQQQQPSSPPQQRDQQRCCAMNQVQQQQRGIAVGVRRPHRPASLDIGMTRRCIPPVVGCIRA
ATVATSSTASSNPLVTTPSSAPAVCTSRGFFDDGCTVNSNGSNVPPGFELNVNVACSPAGNRGTDAVVAEIDIPLEKPGTQIDHTRSYTSVSLTLRPPSS
EPQPPIDIRSEGSSLTYSTSSLDPRGFQSRLQISIGPGNVGSVAAARIRPPMANSLLPSTQTSPQRPPGKISSRFVKESFAKINPEFFSFASLPGLPPGP
PSQLPRPTTTTMSAPTTPCVPPTTTNIVPICSLPTTPSAPTTIGIASPSSASVGDHTQSTSDQNRSPLSQMTEHQKKLIAEQLVRKERLARELRVEKGRL
EAMKKEVQALAKPMDPLISPQERKKRLRSEIYMLQVECDRLADQVDQWSDRRVPLGETNEEFYQSIYTGQPLPTRPLNLPPPLPSQPPVWQSEQPMTIGS
DNERDEPSWVCTMCTFDNHPLMNKCEECDMPRLLTPSDSAGTVYGKSPGTMLSTLLLSSSSSAAARYDRVEPSSIPLQPPGIE
>g11609.t1
MDDAAPSASSSQSATAKYQERMKRLRDLHAKRNEARMQNHKEVVEEDKRNKLPANWESRKRQAEWIIQDEAARKEAETKGEDYERNKLLNIDATEAERIA
RKKRSKQNPDPGFSDYEQAAIRSYNRLVKNIKPNMEAYEEAKEKLGPAFYGDRNTILHGLHEDKKEAIDKMVTNLEKQITKREKYSRRRMHNDDADIDYI
NERNAKFNQKLERFYGEYTRETKLNLERGTAI
>g11610.t1
MCRLCGQQSGISINIFDESENHVKKINAVLPIMVHEMDLLPKQMCHRCSYKLEEFHKFYVDCLKTDAALKSQLSWMRKDRDNEKIGVPMVHIENVKIKAE
SLDYDVYELEPLIENMEYINSMALPAGGIHNGLTYATLSRYRCCCDKKDQSRAKKTTAGFCQNYRESVFKCGEIANDSRKKTLVDATPKLRPIKKNTFTQ
AEFPDCPQNHLLCVDTVKNARDRLTTDTNAKDDASSLNTRNCSYDRLETIPKNPAASRSTIVRNLRPRVNLVNYASNKKTIVHNLRPRNTLVNYTSNKRK
TSIDADSGPSIIASNSEISNSKTTFASNFKLTGQIKVEQIDEMEGRSLRPRRNVVDYQEPKMRKVSDHRTKRRKVEDAEQNSKPHSENENASSNKFALKL
KIKQEVLDDLEDTVLSEMTNAIPRLPNNSLANLPAKVEAVTSDNDVSSGDDMSNYFKSNHPQLRNKFQLAKQKSSNIMKNRLAKTKKIYRLPATNYSPKC
LRSQDAFLRNGKTRKNDYMEWPVKKLQTRKLMNMVNKSAKMKPAVVKLAETIKHYCETCNVSFTNKELFKLHRCYYD
>g11611.t1
MSSDTVKSPRIEDLISSEDDTLGSSVSLSVGENSVRIKKKAKSTKEIEQLLADKKDTQDKWWLKRPETRLDVSSAKNADTKIKQSPTPTSDVSSSMKEFL
EKERMCKITSKSEGELKDKDDTLCDIFASAAFDKYPSDFENATDEDIGSILEEMSKIAGALSPNSGPERTKSVDSSKNPTEEEKSVEELLEEAEKLVKKN
SNTLSKSISKSDTLVPENNQDESLNRVRQLEADIFQLIEEEVYKETEKIKRSPKNEKKRENSPGFEIVYESLNSLKPPKTLELQRKKFEEQKVEISSSSD
LDDPIERHSKSEELKSTKKIEIEKENLQKEITDVDKNFFEDFLRKSKEKAEGRISGSSSFGQEDFSHFLKLLQGQNMDKKEPESKEPNVVYDLLKSTNAN
RELSNVEDQLVNGKTPEFPEKEFSEILGKELSEANGAHVEHEINESDSSVSERHSKRASNSPSIAATFLQNSSKKSKKSVSTDVERESNKNVTEDNKKVN
SEGELYAVGLTPRLELFADAIPKLMAEKLSENVKENVEKTDLMHKKSICTEAKIDTKKENLDIAKASKVSRMNHQEVSGHSVLKKTTDVCKTDRVVSAPS
NKQLKKEIRFCKSKSYDQICQPPLRTSLENIRLNKASYVSKKSVNLVSKKSPMVKPKVQSRSIPKTISKPNVFPKPKMDSAKTGSTSSLPAACKGSQLKS
PDSYRKNLMAAGDSKQITMKRDWEMLCREERHKNALLKQQLEAEAKLYKNQIEEMRTSFETELFALKKQNIILKARVDELSLNERLVEVPVKNDTKIVLL
EQELEKQENLIRAYETENKKLIQDTKRMQEELKNLQSKQKITVSEANDMQQLTDRVKDLQEETLKLNLEVSELREKNVDCLLKNDDLTQQNSLLTDELEM
FKEQLRAKNNFITDRLQLMSTAELELKKQIEDLSIKLNSKSEYLRVTKQELEKFQRDVLPLEKELMELRIKEGNLQEKLQISKSHIEREKQLTQKLKDQV
ILDNKKIIDLNRQVRELERILKRKNPDSVSALILTANSEQEKIGSEKVKLLEERIASLENEIKDKENIAQQNLVDLQKKFSDMKEKYMTQITELEAKLLE
ATAKEHKLYNDMFTQTVRHVESKSVETNKRDDKTSAKEEEKKDQKAMKVGPKSQNPKEDAHLIATIRGLKLEIANKDKAISKITKEYQELQKTNRRLQKE
REKLLNDRRSFRSMDFEKAFRGMKNGEGNDQNSNVYQNGHVSDSQRLSSSTPKLYDPMQYTENGKNGVIKKLTNENDILKEELNKINKDFMALKSKRLHD
LNLLQEEHEREMATLVKEYSIKFGDSKVVKLQGQVNTQGAIISHLKEQIEKFRDYKEQVVVLKAEREHLENKVKTLTEKVKYLSTPETEQLQLLQDKITI
LQQRHESREMTLQTLIRDLLRNRTQCKDCKNEKGKNRQLCYFRQELDHILGMLQEITNVH
>g11612.t1
MYRRDLAKIRESRDRRSHDSSTEQRDLSLERRERANHAYRSREERRIVPQQSREQMERREFRRTPERRVLERRDISQRLSERKIDESARSREASRMIDRR
LERNPELRISRGRTLEKRSTVNSRKSLERRIDDSSISREGSRMQNRREHNSELRDTISMRMMDRSANRAAYERRTLRSLEKRSDVRRDRQIRSLEERRVS
RSVENRFAKSPEKDSDIRQLHRRSLNLNVKDSSRLASLRRVIRASEQNREQRTLSAERMISRIVSNDRLFAKWEQNVQDARVEKTEAKIAPKSMDYGFLK
YPTAYDFMRQASVVALCTVYGLSLYNGKKTFIG
>g11613.t1
MPVILLKVQYIAKTVLATLRDFLAVLEDLKESRRREAIPEKFKTAVTKFAVDIPKGLKGSSRFREKCSSSVLREAADAERPEGTGFILAGSAT
>g11614.t1
MLLLRVIVMLIACWIVKCDLLDLYVQHMDETMRTKLYNNKRHSMYPISRRIKRSPENEELLKIDKQRLDVDQEWIPYQNDALNNPNKLEENHDPDQYEML
LGAQNSKHPEETTIICETKNSQVPIKKRIETMKSTSNIIKDEIESNISHYAIEKQKEELKDELPIVLKNQTDGEKFVIQPLELEEMSVKEWKNSEEMEDE
ENSQFEIINEDERIDAKSFDDPSFKRMPKLWENRIPKKYFPPVEKSVKPHIKKDKMKMRFRRSVKEAGVNRRRFNSRVPKFTRYEKLDEDGDVILEWDPS
DDKEVIFRVTAKTLGYVGIGFNEKSHMMGADILLAWIDDHTGVVNLLDSHGIEMKAAPVVDISQDVRVLGGSQNDSHTMVIFARKWQTCDPQDHQLTEDT
IRVLWALHPTDPELNTAVWHENRRGGKALRLKTAAAHSPPRDFQDARYWDVKLNQVERDNINTDIGAKNCNLIPSSFWQFEVEDTDTVYWCKIVKPSLKE
KHHMIGYIPFVEKANEDLVHHIILYECTSTSPILGDHARIAGAKCYSPTMPRAWDSCLQPILAWARGSKGEWLPEHVGIPVAEHGENSYYMLEVHYNNPT
MKRVIDSSGIRVYLTPKLRPQEASILVTGVAVSPLHVVPPKQKEYATAGYCTPHCTNMMFPEDGINIVSVVLHSHLAGRRLSLKHIRRGKELPRIVQDNH
FDFDYQQSHTLEKEVKVLPGDELVAECVYGTLNRSKPTLGGYAATQEMCLAFIVHYPRTPLAGCYSVTPVRDLFKTLGVHSFKGITMDYLEKLFLMNGTV
LTLPSTNLQQQLSPYPVTRPTEEIDKVLVKQAESALRAMKDYTEESEDDNIFARLIIEEPEEFRNRTMAEHMLALPWTEQLLTKAIENNLYHGRHMTFCR
TRKDELALPADIQTFPNYTALPEINDTTCSEFKNTYGSSGSLFHIPVINLVTIIIVSIVTL
>g11615.t1
MFEKLFYRRRQKFGYYFWERNEEIDLHNRIRWLECENADCDGSCEDVSSEFFKKNLGSICNKTLPDDHTAAWEALVGKRCSKGRSRIDDHSTPEECFDTD
TCKIPLIFRIHHSLGDGISILRLCFETIFDEDKTKVKIENISINANETNFANSLHGPSQTGEKIISYWLDDAIDKSQKLFMKVREIKKRTSTRFEDVILT
AFSVSVHKYHSRINRPAPDSLTVIWPIRMTMPDEYITLDNNFSVGHRRICISKVNGQKISEPKKDSQFFKRLQDITKANNEFRNRPDILIIYWLMKYVSP
ILPAKILKLIVSTQSTIFFSNIYGLEKFYTLNNYLASNFTFWIPNKGATALGFSLISYGGNLNLSLIADKSIINDEKALIEILEDTVREINHAYKSIIEC
H
>g11616.t1
MFAGLGQEYRRVFGDQSTTSAAPITPSPITPSPTSPFVVPTNRRDDHAASAKDEDAPRDRCDTPPVVKKARLYTEDERYPLTKTAYKYIDVAIAVKRESS
VDIALGDCHGKEISLTPDMWRDLLTLRNDILPYFENDLDDAITRPPTSIIVGTMTLRFGKINNLKRLRFETAKSRIAMSHSTVKALFTLELCVNRIVASL
TNVLEAVDSKLSRFIDIGMETDHPGDIPEAIRRHENFNANDLIDCELHALLFGLYYKS
>g11617.t1
MFLFVAATATATAATATVLTDDDVAEASHYLRTYGFLENDENQQSSLLDNATSLSNALSLFQEYYSLPGNGILNVETIRVMRRPRCGVVDIHAYSPLTRK
WPKTHLTWNFRLAGRDTLRTTQTAFALWSEQSSLTFSRDTLRPDILISYQSGRHAYENSENGDACPSPFAGPGAAVAHAFFPTGVANHVSEVHVDETEPW
HITLTRPPSDKLYLLQTLAHEIGHTLGLTHSLNEDSVMYAYTPTEERRFPLRLSIEDVISIRNLYGSREASTPTIVGTTPTTTTTTTTTTTTTPTPTTTK
TTTTTLAPTNTVDLCALTRIDGALIMNHRLYVARKRNVWSIDMKERRYGAPFSFADYFKFLPRNLTRISAMYQRPSGDIVIFAGDFVYLADSNFQLKIGW
PRSVEYVGFPRKARINAAINTHAGRSYVIYNDDKIAEMNDCTMTTARHGALWDTFSGIPSAITAAFRYADGNLYFLKKREYYAYSEFTDAITSAGPFDLR
VLGIECPAEGVLHQLRELVSKIYRLEYASVTRPDNDDDDDDDGDEEGLET
>g11618.t1
MHYDARCLKISRVAWPTNADDATSKSYVERSLRDVKADEADYRTNISSLTTRLENSADHSAKRIIALYKKFDAFERAADERTRALKTDVSQIRAKENALE
DRLQTLENLQALAATKIEVVEAERFASRTRAAADKRLSDLENSIETNRASKDALNELLHDLETSVTRIKEIDERIEKRVHALERSLSQMSDVATKSERNR
AALSDHDRTLQELTAKAQTSNAKLRELDAEVSRLRKDANELARKTVATTAVIPKTSESNTVVIKLDGKIPNKQSKRG
>g11619.t1
MNDGGSSTEVASTVDSRTANESADLGVYEKFVREKLESPIENDVELKESALWNITTYHLRRSIQTHSPREELWVATALSSGWRAIIHNVKCGKWYQAKYP
NGYFFPYDRVPGPFEYPPNQCMVEAPEDNEDKSLRYTYNRGGDGRTYPFRKRMLFGYEFKFKE
>g11620.t1
MDELMKWLEEEDLSDLTEIFINVKNVACFNASGYFYFLLFLGQKINSIKRLLALNEELIKELIPQIGLRASFLYSWKRLTSVSAIQGENSKEIPSSILFT
NDIPILIESVPISNESDVSKVSEEPEKLTLDFEELLKNHSLKSNAALLNFKKRGMLTDLDRSAITEAVANAILQLNHMPTALEYNIEATKLCELFPCESK
ESYYCPPAGKHRNASGKLPDKIKNIKYQVKKKAAGSWATSLSESSLVSSGTRITHPAKFAGSCDPNDSAVKTAIAHLKYDSIESWPELLRSWSITHPLRF
QYLRETRPISQPQRATSSIQQESNTLVNDYFKNWPVLTLPNGYLLIQQDFKELYPGREDGLISKWDSTKEVLINLFNAEIAKSDVYGRKLLTDLSVTDID
KNDVILLHLLPSLCCKRTRGASVRMPSVAEARRAFILHVLIPGDLNRQVKAHSEWLANCGLNLQPTLIFIGPTLSNITASYVQIDTVRYEFRTPLKALDT
CFKAFHALDAAYQEKCQAIWLFIQNVYKCAQDDCSRQYNSIKAFRKHLKDKHSAHILDEIHQAYLAEINEDVILNFNIRNEQIDNDQNEQIEDMHNVAIT
ALDFKKAIFESSRALIAKLYASSTLNRTHVQEIIELISEFFSGGVITIFRLKILSILQVEQRQNDMQQLIEIFNTIENVFQGLKTETQRVNALKASQSYI
CPQSYRIGVSEKIVKVGNVAVLRPIELTGQYIPMRYVLKNFLELPGVFDAILANIDNLNNSEKFTNIIQSPLWKNIKNSYFKDDLILPLFIYFDDVEPDN
QTGSHAGDHSLGALYYQIPCIPQHHMSTLENIFVSSIFLSDDRHLNNGNAFRPIINELKDLKDNGILVYTATGNQRVYFYLCLLLADNLGFHSITGFTES
FNANYYCRFCIKDRCIWNELQTYHVTTNLVADLMHDILEGVCHYNFCAILEELISVKRYFTLQTLNDRIQNFEYNFDIGNKPSIITLDHIKAEKLKMSAS
EVLFFVRHFGLMIEDLVPEIEEVWQLYIRFIQILDIVTAPFVDTNLTTYLTTLIDEHHELYCKLFSKTLKPKHHIMVHYPRIMNLIGPLIHVWSMRLEGK
HRPVIKQVAKATTCRKNLLLTVAKKYSLSLSARFLSERGFQQDVVFHPNEKTIIDCYDYNDFQYILPPGLENSVVIKEAIVCNTKYKKNMVLVINYENDL
PIFGLLHWIVQLINDRIDFILSGFHIVGFNSHLHCYEVTPTMDWFYKEYKDLISFYSSSCRTGADGNSYVSFKHIL
>g11621.t1
MPKKQSQKLQGKNIRTDSCFNPFNLKKHLKRRTLKLRKVNESQLHAMKIPVTTESLQQKICDSCRLRINKLKEENDQVEMPENINISSNEDSDAKIGSGE
TSGPSGESATLQTVRVEYLNKGLKAIKKEIFNINSDGPDDDDDDDDDITILRTLQESFNTTDDRTQKIKIVTIFRHWSYKKIELAFPTATRHMITVAKNI
AKEKGILSDPNPKSHPSLDADDTLISNVDEFLQFLSSGLNFEMAAEWHFFPTSHGKGPCDGIGGTLKRLAARASLQKVNNPIRTPKELFDWATEALPNIT
CCYSTNDEYDEEEKRLSARFQKAIMIKGTLKYHCMIPISLQELKAKQFSLYEKKIL
>g11622.t1
MFKSVLRITKFPVLKGSVSADGRLTSLFTNLNVITSRNICTTISCCKEIRLQNEKVKVGRGSKYGLIEGETTVEALNINQQDLFPDADTPNRLFNGVPFK
DLHIVNIKSSPNNTIFSFTDGKGLVIMTHTAGIEGFKNAKKGTNIAGQQAAITLASRILDYGVNMVRIRIQGIGAGRMSSIKGFQMAGLNVISITDATRV
SWCPPRPRKQRRV
>g11623.t1
MTLHTSCTFFQANSGGPLMIGSHPAGLLMVIGVVSTSIGCSRPRFPGIYTRISDYVSWITQKTQSGR
>g11624.t1
MGFNDEEDLDNTTDLPSKLLLDTGQRNTSKDYEIEYVLLLTFKGFIMGFIILCALFGNLLVIVSVMRHRKLRVITNYFVVSLALADMLVALFAMTFNASV
ELFGRWLFGYFMCDVWNSLDVFFSTVSILHLCCISVDRYYAIVQPLDYPLIMTNMRLGTMLSAVWCSPTIMSFLPIFAGWYTTKEHLEYRRAYPDVCVFQ
VNKLYAIISSSISFWVPGIIMIAMYYRIYIEADRQERMMYR
>g11625.t1
MTSRLEETEQKWICEYCTYENWPSSLKCTMCRGAKPLLGEDIYRLRDPSPQRGSSNVASGPVPQISPTDNYISQNYSQNLPSAGKWACSMCTYLNYQNTT
RCVQCSNRKPVNQSVNSLASNLHEHLAPLRLADGPPNSGSNSQLNPSPINLHPERLYNIHPEKWSCHVCTYENWPKATKCIMCGHLKEKDRRDKNTQGNV
GVILPSPEREHSQRSLPSPPLHASYIHQTQREDNLAIGRRGSHRYADSRNDSLSTPQSPNNCDYERRLKQLKRHTDWCWLNACLGIVEGDNTPVEAYLAS
GGDPARQLTHSEVLLLNRSSAFDVGHTLVHLAIRFQREDILATLLSQIEGSGSGVKRVPSYVAPDLAVQIRRHVTNSIRLRKGSFPCYFVTDMATFALPA
EVEDLPSIVQEQMLEELLDKEAQQQLEGGGGEPPALNWSLEITERLGSRLHALWNRSAGDCLLDSAMQATWGVFDRDNALRRALADTLQQAGQFFYPRWR
EYEASQAARMLDFTLEETQWQEDWENLLATAAQPGSALEQLHVFALAHILRRPIIVYGVKYVKSFRGEDIGYARFEGVYLPLLWEPSFCIRSPIALGYTR
GHFTALVPIEPYTSSRIPPLASHGVVSSNNSSLEQLQIQMQTTFMPLMDREHKLLPIHFLTADEIGREESIYKEWLDVCRTEGGILVAHQKLHKRPLLVA
QMLEEWLNHYRRLAQTNEAPFSRPPTLQDYSSDGDTEDE
>g11626.t1
MEDASTTKNASSMQLPDYLTNCKIYNPPSDINITVDGLVLQVLYGGKTGTAQDVAEQIWKSAQRKQRQSTVSSLDEYDMRNLSSRQLIVFVVATTGQGDL
PANMETFWKCLLGKSLRTDLLENLNYGILGLGDSSYPKFNFAAKKLNKHLAQLGGKELLPIGLVDDQYNWVIDAVVDTWIKELWEKIAEVFKISVEDKIQ
ENLIIEKYHVSIYNDHILHSGLLDGGLILWPSKSDIYYQEIDANVNIKTGSIYNNVRTTSTDHFQEVRLITIKLPYKIKYDPGDVIYVRPKNSIEQVRRF
FNILYGHNIQLFPNTMVEVKKKEIKVPLALQCRLPLKEIVEQYWDLNFKPRRSTMHTLSLISEDELEKEKLYKFASLCGQTELYNYINRPRRNILEVLMD
FPHTTSKLNIRSLFEIMSPIRPRPYSIASSSKATPDKIQILVAVVYYKHTKLLEKRFGLCSTWLNNLKINDKVTFRIQKGTFRFEDNKPIIMIGPETGVA
PFRSFLLEEEEKKTNLKECVLFFGCRKKDKDYHCREDFERLAEKTNLKVFCAFYQDHKIYVQHIIREQRELCWQFLQNDSSIYFAGNSKNMPNVVRDEFV
DLAKEIGKMTEEQAEKFIKDLEKKNRYQIEIWD
>g11627.t1
MKNASSREDVSSMEDTLSSEDASSVEDAPITKNASTMRLPDYLTNCKIYNPLSDVNVTVDGLVLQVLYGSETGTAQDVAEQIWKSAQRKQRQSTVSSLDE
YDMRNLSSRQLIVFVVATTGQGDPPANMKTFWKRLLGKSLRTDLLENLNYGILGLGDSSYPKFNFAAKKLNKRLAQLGGKELLPIGLADDQHNLGIDAVV
DPWIKELWEKIAKAFKISVEDKIQENLIIEKYHVSICNKHILHSGILDDGLILWPSKSDIYYQEIDANVNIKTGSIYNNVRTTSTDHFQEVRLITIELPY
KIKYDPGDVIYVRPKNSVEQVRRFFNILYGHNIQLFPNTMVEVKKKEIKVPLALQCRLPLKEIVEQYWDLNFKPRRSTMHTLSLISEDKLEKEKLYEFAS
PCGQEELYNYINRSRRNILEVLVDFPHTTSKLNIRLLFEIMSPIRPRPYSIASSSKATPDKIQILVAVVDYKTRLLEPRFGLCSKWLKNLKINDKVTFRI
QKGTFRFEDNKPIIMIGPGTGVAPFRSFLLEEEEKKKDLKECVLFFGCRKKDKDYHCREDFERLAEKTNLKVFCAFSRDQDYKIYVQHIIREQRELCWQF
LQNDGSIYLAGNSKNMPNAVRDEFVDLAKEIGKMTEEQAEEFIKDLEKKSRYQIETWG
>g11628.t1
MAGSYTKKEFGAGPEEQTLLKDSNGTRIVATKGSEPVRLSPGWEGTGRPDDELNFKGVTMDQADLELNPPRDRLNLVFCIIVLHGIGVLMPWNMFITAKE
YFVSYKLSKEYTGVDTNYATNFLAYLGFAAQIPNLLFNWLNVFLQLGGNLTTRIVWSIFVLVLIFVFTVVLAMTDSSGWPGVFFWITMISVVILNTANGI
YQNSVFGMAAKLPIKYIGAVVLGSNISGTFTAIINFLAQIMAPNARTAAIYYFITALFILLACFDTYFALPINRFYRYHELLYQKEANKRQLENSSRGSN
RPPYWTVFKACFPQCFNTFLIFFVTLALFPSVQSDIQLSDKNFMIPFEYYSSVMCFLTFNITAMLGSLMASIVQWPSQKYLVIPVVLRLAYIPLFLLCNY
QPALIERSLPIFIDNDWIFWIIAITMGLSSGYLSSLSMMYCPRMVDSQHAATAGMFGAASLITGIFTGILFSMAMPSLAANITF
>g11629.t1
MSDVKSLEHPTLKVPYELLNKKFRSAQKTLDREVSHVQAVSNELEKSLKTDGSYVATGEISKLLGGVVARLQVLKRKAQESIAEELQAGMVCKRRLDHLK
EHANTSPSAVNQWRRQRLDRMLVEYFLRKGYYKTATKLADSNELRDLTNIDVFMVSREVEKSLANHETARCIGWCHDNRSKLRKLGSTMEFNLRVQEFIE
LVRTDRRLDAVKHARKYFSNYDDYQLQEIQCCMGQLAFPAHAYLSPYKDLLDEKRWDKLIETFRQENYRLFQLASQSVFTVALQAGLSALKTPQCYSANK
EGRNPSCPICNEALNELAAPLPFAHCSQSRLVCSISGKPLNEHNQPMMMPNGYVYGEQALEKMAQENNGTVICPKTKEVFPYKKIEKVFVM
>g11630.t1
MLDPINRSSAWRKGFPIEPNYTDNEHFCGGRTVYGTTAPETLGIPVKMENKAWVVAHKKLSEVVLMSLS
>g11631.t1
MTMLLEASEEGIGGSWDGGKIVWSVRYELQDEEEKDSQLSGVDQLQQRMHQLQHHHHHHVEKRKLQVRLEIQKDDIQAVLPISKNWEVMNTAVLTGRQVS
QGMKVFIVSQAGTVADVTLQSSCHSEDESVLKVSSSCSSVYVDGSEIRGSSNASVLVKYGTYTGLARFTVWMPEFPLEVTVGDTRLSQIKGWKVPEEHAT
SAKSKRSLLNATKLEERTSESPMVTARAKKRSAVELEESIEDTSMDMDDPDEPLLEEDDEHEERFRGNGNEHGWDTINSIDRNLSPANCRLRFQQSPVEV
HARFLATDHDSGRVSYFVNRRTWLRVTDLVAGMLRVSDPRIATLLQNKLVQGRGVGRTEVQVLSPITGRVIGAKEIRIGNDRVSVMRLSVRVVSGLQLSI
SPDTAIENGYVAETSVTRRLTAQYQVSVIETVIAQSKHKQTVYKLDSIIALSHQQEGLLDIDVEFSDGTRTPLREIAVSDYYLQVESTDPEVVAFAPMVA
SHHPRVIAVGEGRGDLLRVSLQLADSCRLSGRRSGKGSQRTTVAALASASANVEVDFASSEVPNRPEFVQNDGGGTVGSHHHRERKTNRGEMAPDLHDIL
IGLPLKDEKDGHKHEPLVQAWQHRTAIANGMSSGGMGGVGVRHHGVGARMSPLEIGMYVLLAAFCFAIVVFVVSCVVYASKFKPQPPDSPGLLTGAAVPV
LAGARAAANQLASGRRIHHQRPPRESTTNAHDWVWLGRATLERAACGPQQVRVTSNPLAGEGEPENELGTCFDNPNHIELPSANQRITSSSGTSAIDTTT
YSKKDRVVRNSFAAKSAIKPSAMIAPTNATTTATTTTSSMIAPSMAITRNDNDDIPPPLPPHGVPVAISTSVTTTTTATTTIGTNNGNNGNNEDYKPPVP
PHRNTGVNVRLPEPPRKHRHRTSSGGSGGGGHHGNNHRHSGKPPQQSSHHMVKPHAKARVMENANKQQNGGEDEEFVELVNHDDNKRDLAKDAGRSREIK
RATIVGNPMYSSFSTSAVASTVNASTPIGGTASSTTTSPPSSSPSASSSSSSSSSSSSSCASSSFQEQEESVPLDDLNLGMDYNQIMQYFDNLKESNA
>g11632.t1
MYRDALLFLTLLTLLSTLDVRAYPTERQEDALTTTPIIAGLDDVDLYHFKIYKMQNEPQAKSDSSASSSEEKNQVDEHASKDTHEDDDVIVEAEKEEDFQ
RVKRASKKKGDKDDKDDSSSSSSSSSSSSDDDDNDDDNDNDDDNNHKKSSKRNSKKRGKDDDDDNCDDDDDNNDDDDNNDDDDSSSSSSSSSSSSEEDKK
RNKRDVKDDTQSVSSSSSEEVKKERFIRDVSNTHLSEEKNNPTNGHIDEVKVGSESKSSSKEEDKSTTPKLIRIPLYRSQPLKMRFVRMLQDTSDESKSS
SEEIHTPKNRFTRALEDISEESKSSSAKEKGEPKTRLVQSIEDSTSKLSSEKSDKVLSLIPPHIEDVSTRIRSHSILVQTDKPHNRVTRSKNSKKKKRDQ
KKKTKRHCTPKATTVKADTPDETVLPASHLPV
>g11633.t1
MTLTTALLSVLSLLSLTRNAPAWHIAFPNDGEIFNNDLGETLQPALIFPGTKWCGSGNIANSSDDLGVFAMTDACCREHDKCKDIIESMQTKYGLTNDAF
YTRLHCSCDERFYDCLHGSEELVSAKVGFLYFNVLDTKCFREDYPIVGCKRHSLIPRRCLEYELDESQPKMYQWFDVPTYFQSDHRTMTMPGHVAASVEV
HFENKDGGFFLKHTQRQYYPARGTSDSVPALSTSTSSNSNNNNNNNNSPANAVPSPPPGSVLSIDKFTVFQTSEPVSVRATYGPFSTKQTVPARYIVPDP
LDALPAPETRRNLTAATILDAQELGARHLDMSAHLVGNSVPRDSPVLRVLFHAGSETGGRRQLLMARHQRVCVVLHASLASPSRSNAASRSINGRGYSSS
FSSSSSSSSSSSSSSSSSSSTLTATCSPDGENGVCLAQITIPADWWAPLPPPDASGRVKVAKSLPRLIQVAYSVLEPRTEEGGGGLGGDGGGSVDGSGYC
RPRVQIQPVTPLGQVPLAPNKADYKELKADDLLTLLVPHGPLYPRSRLHVPAFLHPAKVTDSRQDRPLIVAVILRVRVKSGVKIVDASSSSPDWIVQSDV
NAKCTAATFTARRKETSRVLLST
>g11634.t1
MAVDIVLQDRLEYPPFAHPTGITPGYLKTLLNRFGHVDKVRLKALVQDWRGLDLPETSLYQLLMVAGLLPDKEYCDFYRFLAVACGFLGNNLLETMIYVC
ELLTHEPEGGSAMIPLRIFLDLYGYLANLDCSGEPVHRREVEHAADSSSEEASVSGPSSETIDSTTTTTTSCSCEFTAAEKSIETNLESTTVSSIIDHTE
HYDDTQEGLSTRDVDARTMVDDAFASAEKGIAGEAEVIEKTASDDLESSSKGSCSRLDEPEGDQTPPLDPLKEFLKRMRAEVEAGRLETIFRVSGIGPPI
STERVTAVGLWLADCARRQQGLVGPRNIRHFLCPNLDDISECVCT
>g11635.t1
MAIASGSFALVNNAKSRQESTTFLVLRPAFATFRASNCGRSRSAGAVIAFTSIGTSGAYSREYCGTYGSTATLLGAYLIPS
>g11636.t1
MTRPPNNDNLMTFKLVVVGDGGVGKSALTIQFFQKLFVADYDPTIEDSYIQHTEIDGQWCILDVLDTAGQEEFSAMREQYMRKGDGFLLVYSVTDKQSYQ
NIVNFHTQILRVKDRDVYPMLLVANKVDLVHLRKVTEEQGRELAHRLGIPYIETSAKDPPLNVDAAFHEVKMIDENITDCIMIQRSRLKSHLVSYLHSFS
SGCIPSCLALLYAM
>g11637.t1
MDADLYDEFGNYIGPDLASESEDENEYGNVGDDTEDRERSDEEMEEDRDESREQLEQGSSMAVVLHEDKRYYPSALEVYGPEVETLVQEEDAQPLDKPLI
APTRKPKFQIKQQQLPDTTYSIEFLADIMDAPHLIRNVVLLGHLHHGKTTLVDCLVEQTHPYLHSITDEKPLRYTDTLFTEQQRGVSTKATPVTLLLQDV
KSKSYLLNIFDTPGHVNFSDEATAAIRLSDGAILIVDAAEGVMLNTERLLKHALQEKLALTVCINKIDRLVLELKLPPLDAYYKLRHIIEEINGLIALYS
SDVENPAFVSPAIGNVCFASSEYNVCFTLKSFAALYARNYPGLNPGEFAKRLWGDIYFNPKTRKFTKKPPHNTAQRSFIEFILEPLYKIFAQVVGDVDTT
LPDVLDELGIRLTSEEMKMNIRPLLRLVCTRFLGDMCGLVDMCVAHVPSPQAHAPNKVQHVYTGPIDSPLAQDMVNCDPDGRLMIHSTKMYPTEDCTLFV
VLGRVMSGTLEAGQRVRVLGEAYSRTDEEDSRVLTVGRLWISEARYSIELSRVPAGNWVLIEGIDRPIVKTSTITDLNNSEDLHIFRPLKFNTQSVIKIA
VEPVNPSELPKMLDGLRKVNKSYPLLGTRVEESGEHVVLGTGELYLDCAMHDLRRMYSEIDIKVADPVVAFAETVVETSSLKCFAETPNKRNKLTMIAEP
LERGLAEDIEAEHVRITWNKKRLGEFFQTKYDWDLLAARSIWAFGPDSTGPNILVDDTLPSEVDKTLLNSARDAIIQGFQWGTREGPLCEEPIRNVKFKI
LDAVIAQEPLHRGGGQIIPTARRVAYSAFLMATPRLMEPYLFVEVQAPADCVSAVYTVLAKRRGHVTQDAPVPGSPLYTIKAFIPAIDSFGFETDLRTHT
QGQAFCLSVFHHWQIVPGDPLDKSITIRPLEPQPATHLAREFMLKTRRRKGLSEDVSINKFFDDPMLLELARQDRISHRRYDSCGMPALLSGARACPVCN
VAASPPLLPDTRLQRLVYLAVPGLFRSELERRRHFRLVNPQCPPLASPVGALDLTLEDLVSLSLRELRADAESETKDDACDSSQKDEVSGISTRYLKCPA
AVTIRHLVRLLMLKRGWEEANASVNGVNNRIEIMYQHPDDENMRPLDSSWTLLDLACIFRWERPDRPAVPKRLMNGGAMVRLLQETPMRLFYRVLRKEET
IKSSTLKVPASCKDDATKDGPAAIEIMQRPPTPPPSPKLSREPEAEARAAPEPPRVLETNVDVRDKETKTKKPRCEVTPVMRAPDPPTSGLAASNHHQST
ESAKSKDLTRLEHRKRRKRRNKRVIAEITTTPREDLLKLKVRLTPCPPRITSGTATGGGPGGVGAGSQTKEKLLQMRAVRREKIKAIGQQRSKTSSLARE
EVGPKECAAIETEETIEDIIDSIPDEVVRIAQNISNQNEDVAADRMPGKKEAEPASKNTSDNNGEPEKPKKDEEILRRLGLVAINEAGGNKTKQRTQSGA
DKTDNLDREKLEKQLRESKANRVRSLLAEKQMRDALKSIMSKTKEERSSSVVGASASTPISVSLTAPKKKEPPPLAPLRVAKPPGFAATSGVMVVSNTTS
KYETPLDLSSGGTTVNDNVLDLSATLPGGGQPATFSSSSSPSSSSSSSSSSSLSSCSMPLLSSSLPSSRPPARPAIGGANSFLRKSKELDQQRSRGPQES
NLRTLSDVAVSRLSGCLTEKNPEALALASASLHATPSKVALRIPQLHQRIPGFNMKIKPNLGVRHIPNPQAVVASQYRNQRASYFNAVSQQPPL
>g11638.t1
MAGIGKRMLLRDINQHLVCLLCRGYLIDATTIVECLHSFCRSCILKALSTSAQCPSCKHALNKAKPNIKADKALQEIVYKLVPGLYHREMLRRREFYKKH
PEHANLTTPEQRGEDVSGRLIFNPEDVVSLSLEYLPPEADPLDILSINDADTNNSNSVHSGGNTNNSNHNDNTGSSRRYLQCPALVTIAHLKKFISMKYS
VDVTRYTIEICHRRATLPENWTLMDVAYIYAWKRIAPMRFFYLVAHEQRLEAPLHQRPSTPGLGARDCLPPIDVRTNSDISTNLINQIPETSKSEIKSAS
DSDRITSLTKNLDKIANSKINTPVDRKPTVTGEKDEANKTTTTTSATSTSTATSVTTTILTTVATNASSPTTTTTATTTSDDNDGDGDGDDDVQ
>g11639.t1
MKNPDGKYEVLKNPPAPSTDIKSPTSPEFSVVNSNGVKMTLKQCSPPQNSNAKKPKVISDVLLRCGQVEKDAPMIQRLQQAQDKDKFTIQTNPVLPDKLE
KQRRKVTFSVDRSPTSEKTSPTNASGTVPKTALKKPAEQQDKKQFLQGFQLTAREPSVPNDSKLIPTIRDIGIAVNAFKSLQKANAKVEESLKKDTDEIK
KKSNTENAGSNANSNTIATNAIAKRNLLGMTANSRTNKTNDPNGRAFNSGVSSNNTNIASGKMDVYTFSSDPPIVPAGAVKRKCPPGVPIADLKRRKSPQ
IAQKQEANKRQNASSYNSVKLSRTSSAEHVVPTSKATNLVGDYSGNSSRIPNAKASTSPLIPNDTRDFLVDGYGLNIPASLSITLTSPKSSGTSGQVEFK
DPSDNNRGKVALGKVNPSITLNDRSVDPRVLKALKTGQIRMPATPTKAKPAATTVATTKQTPMTTDRSEIATNQQRTTTFAGKRKREHELSKDILDLSGG
KKSMDLHPLRIPQPVTKLNQNKTNKITSRDNMQPGSVSDQGQLVTLGNHLYYRAPPGSLTPAAHRVNDFPLPPSPSRTPVYAPCLGSINRSSSDLSSVFP
TLSSFYALNQAPNLQQFQMDTARLKLPPRSIAESGATSATSGSGDNPANSNISGVPGKSHLAAQCAPVKPARSSVAPLAVPINKQQHSADKSANVNANRT
ILGDSSSKPSTFRNDEDRNNGSSDDTLRLNVQKRFALDVESTNNRFLSRNEDAKSISQATNDTARDTNAESKKEAINPDNSQQQQRQQQQNREAASPNIV
SSTASPSPPPGTGGVRSEGSTSDNNINSSNGDNNGTSSSPTKSIVSEATCNKSPDSPDSSSITVESSSGTSSSKTTDREVSTDATKTSDANPTVVGDSTA
PDDKNKFAIKSEASEIAKQLSSVQKTLLAVFPSNEWANNPIAAEHLGNFLKSLNATIKNEGSTDESKTEKTEGSETR
>g11640.t1
MDKNNCGVSVSTISEEEKVLLHCYENLDRMRKDDLDRVNQSLAFWGDTHKILLDLYMWYCVFASYI
>g11641.t1
MNAKENSTAPTKNASAPNAKPYGKIVLTLQNCLLPEEKLNSTPSHLDGLDAETETDLRILGCELIQTAGILLKLPQVAMATGQVIFQRFYYSKSLVRHNM
ETTAMGCICLASKIEEAPRRIRDVINVFNHVKQVSSQKAIQPVILDQNYVALKNQVIKSERRVLKELGFCVHVKHPHKIIVMYLQVLGYEKNRSLMQQSW
NYMNDSLRSDVFLRYQPETVACACVYLAARQLQLPLPTSPSWFSLFKVSESSIRDVCRRILRLYSRPRVRPEQLEKRVEELRRQYEEARTKARGGDVDGH
TPSPPLPKHHNAWGGFISRSGTHAAPERTKSPRYDNACVRNLQVLPHHEAKGQNIPTSEKDTAEVDPEVTVIVDLANLKRRSEDGQAAINRPEDREVTDH
EVDLETGIWRNRANTAVSADGTEHGLLINGNFALFYKIFQE
>g11642.t1
MSVNYSAENHTSDYRRNERQEMLIAPPLDLSFRKATTMEELMEKRAQIIRTGKAPVRTFKDRYMTSTLWLSNNLLSSMEGLQRLVDKVLNDPIYLSWLDL
SFNEISEIGEDIEKFINLKILYLHGNKISNIADTLRLRKLQNLRSLTLHGNPIEDVPCYRGYIIHLLPQLLVLDFSPVIAAEKKKALPTGFFKMIQPRI
>g11643.t1
MPRTKYGRGKTKAASDSMKEYDILAQTFDRHVQLRIAKLERDAQAEIRSFETFVDVIISRLPMAICQMTLGEILGYTNHSDNQHENHNDEVSSSVKDCMQ
PPVVSKSKFKAKTEYKTAKRTTTTTDDGYGTERRTSVDSTSRVTKTEAKKLEVPTTMKRTRSSTRASRTQLSDITQKMTTTKSKGKKTDIFKTPAPIKSS
SSVYDVVTPKIKPNTPLNVLRRPRQGEMVLSMQGSPLLVSAVIEEKIANINVPLSNGNVMSLLPQEGLRMSHIPPLDSETMQQLQTLKNHIEKVIALK
>g11644.t1
MEQRDRDQINNCCEEIVSKIDMTRLLPILVQNKVYNKDDTNMSRWMKNTMDPDIIKDIFLTIKTRGPHAFKHLILSLRQSDHENVADILEGKISINNTNN
TNNTSNTSFNQEDTSFINHSSDKPLTIKLCKATRFLDREYRGLIERYPMRSKPRGLVLIISNIDYELEDNPRFSATHDTVNLQKLFEEMGFKVIVRQNLN
GSQINEVIKTFSKHDDLGKVDSCFVIVTSHGTEAQGSKDKENNTEIQGLDYSTVSKQENYEKVLCEGIYDYFTAEACPQLAGKPKIFIFQVCRGKRKQQA
IFHSRTVTDSIVSNPNNEYNITHEYNTSNLSTRNYSDMLIVYSTLPGYVSYRDKITGSWFIHYLCSIFMNYAYKTHIYDLFTMVDAQLKMVRTGYNECQT
SSILSWGFNKHCYLNPGLSES
>g11645.t1
MEDATAEKVQEYKDSLKTKAEELLIKGFPEKIVKLNELLETPGFSNRKLSDVHQDLNVPIPDPIVLNHSEDAPATKKLKLDNNAEETSGTKVMVLPNGPV
PCNKKLCDLILIVKPYIRQLLEDSNLLKMWISFLIPKIEDGNNFGVSIQEDTLSEIQSVESEAAAFFDQISRYFISRGKIISKVAKYPHIIDYRRAIQEL
DEKEYVSLWLVMCEVRNRYCSLHDLVIKNLEKIKRPRSSNAQSLY
>g11646.t1
MAGAMLFERAQAVSMTNRSEGISLLNEIVSDPSIGIADDDEDNIRVKEQGILHLGELYKKEGKAKELADLIKATRPFLSLISKAKAAKLVRSLVDFFLDL
EAGIGIEVQLCKECIEWAKEERRTFLRQSLEARLIALYFDTGMFSEALQLGSALLKELKKLDDKQLLVEVQLLESKTYHALSNLAKARAALTSARTTANA
IYCPPKMQAALDLQSGILHAADERDFKTAYSYFYEAFEGYDSVESPKALTALKYMLLSKIMLRTPEDVQAIMSGKLAVKYAGLDLDAMRAVAEASHRRSL
ADFQKAVKQYRQELEDDVIVRAHLGSLYDAMLEQNLCRLVEPYSRVQVSHIASCISLPLAQVEKKLSQMILDKKLRGVLDQGEGVLIVFEDTPRDKTYEI
ALDTIHSMGKVVDTLYQKAKKLT
>g11647.t1
MQKEPKGTPKSGRIRRINDPNVSEITGKTVLDATLSNISKNRATSHRTTMMPGDITQKMLKKKIAINSRQSIMPSHLSKNLDTECKQKKTDTECKEVELG
LLYDEYLQAMMMNLIIKKKAEEKKRLMITQLATIAQEIDQDAKKLMKIKSRERDIINLSLAQKEIDAQLAAVTECTKHKTFKIAKDMLSKLQSLLQPMDV
LRCNDIILPKTQNEWERTQEILEKCSNTLKSIMNLINSKGETYCAVNDGLKNFVETYNEIENLQKKLEETLCNLQATILKNASFSLMHAEK
>g11648.t1
MPKYKSSKRRFSRHSGEEKGHCRHRARSHSRENLDPEVLPDSHAIIRELFEGNQSLPTSSAWNPVMLNSIQSEARAGLSEDIRSGLLSKYEVKADLASLA
A
>g11649.t1
MDTRKRNNKYVVGHRNNYKKRKQLVLEPGMRGFLCTCNFHEKDCITDAYKLLNLFADEESDINKESEISSTTNTLDKKETNKSSKDKDEDEDISTALEKE
INELRTEHKMPLSSRKFQVVDTGAKNVIFIASTLPNPLELVTKILTKLDATKEQCTRYLLRLLPIEVICKAYIDDIKTKASALFEKYFAQEPKTFSIVLN
RRNNNSIKRDEVIQDLAEIILRKNPGNKADLKNPEIAVVVEIICGICLFSIAPNYYKFKKYNLHEICNSTKKKIISNKEATKIINKKSEGDLDTVISSTQ
EAEKSTDKSLNTLEMERKEQTN
>g11650.t1
MAQFIKKAALLLFTQECTREYLDKFNFFHVACFKATLSKLLGLAIIGGSLLVKVPQIVKILKNKSGEGINVFSVLLDLFAITAMLSYSFMRGFPFSAWGD
AVFLGVQTLIIAILVMHYNGDTAKATAFLSAYLAVLFTANSGLTPIHILWACQAMNIPIVLISKFSQAYTNYSNGNTGQLSAATCFMLFFGSFVRIFTSI
QETGDAAMITMYMCSTLANGVIVAQLLYYWNIGVKSKEKVKKKE
>g11651.t1
MNANDGSSSSLESSNENKKNTKESTEDENENPGEEVMINTDETNCDIKILEEEPECSENKIESSLELPLEPTLHERFLRIKQIVKDAITAHHTFMIYGKS
RVIRDCMLKRGWCEKFYRRNSGGNKSLGNLTTSNRLFYFNEKTEHLYFMIYILHFSKMIIVAADQHFSVESSPVVLLAGIGDLKDHQNECLLISRMLTNH
TVDFLWNTGSDWPGWPAQDNKTTVFNRYCRAGFTSKVGLCSSVRQMHWYYEAGVANTLFPRCYNICQDDQMHAFVEDFRLTGCLSLLKWLVDKVNIEDED
VVRSPTGTIPLKALDFAIKRCNDYISAQSHEDIDQEAERVWSHQWDQFISWYYQIIHGQALFIRTNVPFNVRYLPTKICSSFKAHIKKDEKILAADRYGW
HNEHVDPETWKQEPRTRYRSNKQVGGRNGEKRPLLIHNTKFDIRQWFIVTCAQPLTFWMYRSQGHDNVWDELIYPGMKQGLVGSLLASQEAMDRRKNSFE
LYGADFMIMEDFSVWLIEINSHPDMSYSTSVTTRLCRQVMEDTIKVVIDFREDKTADTGGFELAYKQRMPNCQPYLGAALSLQGTRLATCEKKSSLNQDS
KTSLIAKSPMTKKKSIVHNNIGPVIVDLIEELEIQLDQELNSYYNTDLPKSRLALPATAPTKSSNSDEKEILTKSTSANAKSINKIKSSTLSKTNVQNNQ
IKPSRNGKSSPHKPERKSRTFDTASSKLDASPTRQTLISKIMALQEQSANMMLKSEKPLRKNEEKIIKTAMRDAVKKYKRNVTTSPQVPSLPTLTPTTKA
ISASTIKNKIHSFPKKRMHHKKNKVLGDITDMYAVGLSLTK
>g11652.t1
MNKNDEVLSKMLSTVPSKNQLEYLNVKHPQLDKRSGSDKEHQKLPIANSKYQTDEIQKPIFQNPAVEKYLNESMKKTLKRYKR
>g11653.t1
MHCDSNDNSIICADNQSNKWQITLTSKNCTIRKQLEGWQIYPKSASNEEKNLQLVLTVPKLNINSQCAAERIKTVDAEICCNRENLEEILEAKDRENNQE
NGNIILTDYLKLVTDDEAKINFLLKVLTRAIIDHKYYVICGTFPVLRKPLADRGWLEKKAIRKIISMTPDTYEDGLEQIEKLLQTPPDFIWYTNKKPNIR
ADDKTIVNKFAGSYFTSKIDMCNNLENAYWFYETGVSDIQFPRCYNIYQSAQMDEFIQDYYITACFGILKWFLLLTNLVGAKNTWSLNGTIPIDAILFAL
KRCIEYISIQTHEDIDRVICEDIPLSAWYQFLDWYYQIIYERVLLKESEKIDINNLVTSVRDVMKTVMKYRSQSRIDGIRNIWILKPGDDSLGRGIVLKS
SIVDILAKVNQAAKENTEYVVQKYIERPLLVHKTKVDIRQWFLITSTQPLVVWMFKYFAFYDFSVYFKAFNNLDYLIRDILIRFASKDFTLSDFHESIHL
CNTTVQLKYRKLPRCNFDLPKELHWNLQDFKNYLQSRDQEMAWEKIIRPGIKQNLIGALLASQDNMVNRKNSFQLYGADFVVADDFSVWLLEINTNPRLH
PPSSEVTAKLYPEVIEDAMKVVLDRRKNKKAPCGRFECIYKQRNPFYGVNVLGQGTSLGIRGKGLFMTAKLS
>g11654.t1
MEQAKHRPGQATHLVEGHLLRYASGFAAASGASLPHRSNRRISTQEAAGLVVPAAITAAVAADLVGRPEGLKRSHSASSSSGSEVSDDVHIVSLKKRSYR
DRDRKMDEVERLAEMERQRKKKELMNKIFTTSTAGFSMLLTSLLYKNKKKNGALEEDCCLSVCRRQREVEQKMVEEEAAKRIEELVQKRVEEELEKRKEE
IEAEVQRRVEEAKRAMERQIMEEMEWRQAKLREEEKRREEEERKKREELERIMEENNRKIEEAQKKLAEERLAMVEEQRLMEEERQKMRKEHEKRVKEEQ
KRILGKNNSRPKLSFSLKSVTYKWEFTLCEITLTSV
>g11655.t1
MINITFDNEPTGTTILIKRFGQHIAVGRGHLDYSVNGVCGQLNPMFVRSPYSLVCATIVDCDVLRAQTRALTGSDNAKTKALLLGSQSRNGVLTISDRHP
DISPSLAVETRD
>g11656.t1
MFAAMVLHKHNKHNNGNHSNHHASNNNSTNSNTSNHLNNNNHINNNVNNVNQAFSTRGAPFHKNGLQFD
>g11657.t1
MGYSTSNVNTEMSTQKSVGDEPTYGQDSAIVLFDLEKSNIPLIRLIFPASAPPPPFKDLGGCAEAVAKLASFRHSE
>g11658.t1
MRNGGQTAQQTAVMTPPHLNGSAQFISGGYVTGYLPRQSWSQFHPAPQHPTRSSGGRPLSLPPPPPPSRRDNQRLCNGGPVSARNTSLPHPRAVTHRSTT
PSKVDPELIFTKQERIGKGSFGEVFKGIDNRSQQVVAIKIIDLEEAEDEIEDIQQEIMVLSQCDSPYVTKYYGSYLKGTKLWIIMEYLGGGSALDLMKAG
SFEEMHIAVILREVLKGLDYLHSERKLHRDIKAANVLLSEMGDVKLADFGVAGQLTNTTSKRNTFVGTPFWMAPEVIKQSAYDSKADIWSLGITAIELAK
GEPPNSELHPMRVLFLIPKNNPPQLTGNYTKQFKEFVEACLNKDPENRPTAKELLKFQFIRKAKKNSYLIDLIDRYKKWKSQRSEESETESENSDSEESK
QDSDMDEPWIMTVKGPHGVKGSVVPMLPLDEQPASLTLTHTNHRSSNHNQPSKPHANGASRSPPKDTTLNHYRSESRDSLRDGQAKHTPSRPHEAAPPPP
VDTREKRDERDYRDLSRESTLREPKEMRDARERDREGVRERERDREGRDRASRDFNTREKRRNSKPEVPITSMADHRPGEDKQRPRSSQELKHPRSVALS
GVVIPLLSELQRKHQYSARDNNGEGGSGSKNGGAIEELRGAFESAERTSPGMTESLIRELIKSLLPPNHSEGRLSMLMEKVILRGTKMQCQFEASRRERR
DDVVVGRHHPKSAGPCSEARQVGRGTENVGIFSMHLVQ
>g11659.t1
MERKSGGEARPKIEIVRVSSIERSNFRPLDGVQLRATYSHVRVGTYCPEPETTSGPTAENKPPIEQTRRFKKNLGPVSRLLRRRHHATCLATKSCDNIYS
VNRNSNSLDWRVGQTANEQDLQARQSSSLDWRVGRSVTFGSNQLHWKDATRSAEQLSRSAPLTSDHLQTPSTRSKLVSLLRRLSPRLSRPGSKGSLQSSP
TICPWIQVEYSTESIEGGKREESQESDVSFQQELQLNELRKRMAGIASTSQVTSKTAAKDGVAGPPNLPRPRIQVQEPETTECNHPRA
>g11660.t1
MVDEGLFSEHIYSAKFQEEFKKYWHSQTDFKNVNLEIISKPFRICRISNFLKNERFIENLKCELENHDHKRKVTDLYQFEKTDDLFGATDYCSQMLHKSF
QKDLASWMERNTNIKLNKTISMSSARYYETDYLLCHDDNMGDRRIAYILYLSKGWTEEDGGALELFDTDEHGSPNKVVRSLIPEYNSLIFFEVVENSYHQ
VAEVITDDKCRWSINGWFHGPLRECYQAKSPRFESIRNFIEPNTTELELSSWISKRYLLSSIIDQIHENVMKEPYTFLESFLKESVYEQIANDLTSQDIN
WRMVGPADIRHYEIADEQTLPKLLKDFYNLFKSISFFELLWKYTGLDLVPDEKTMRPKMTIELQRWSAGCYTLLYDKSLVKDSSDDAVKTSQLDENTSIT
AGASTSKSSTESILDTGSIKRKRDGSCPTTTNLSHKKKVTKYVESDVSTQSLSKDSKHGTDTSEISLQDEELSSDTSASDSENDSTNDEYTLDVIMQFHT
VNDQGVSKTGDTIDFIDPNQEQGTLIQIPALDNHLCLVYRSLMVYRLQQYLNHLYEGYSYTLMCSYYE
>g11661.t1
MSVHEDRVDEERRGSGQTRGGGEVAGLEDVDDSCVATVTSSVPGAGGIRSHRRTRPLSLAVQPLNYHRLDPDSRSSTIGARHHPNMTSQESIGSCSLDVD
RSASDRSENTVDSVSEKTLHSLNLSGCNGEPVSSPENLANGSSETLQKSHLTPDEKKLNSNVHRRSPEPEQVTAAKKPSYLGLACSISGYSGITRYDSKL
REGFRSRDSSPGTRLITRDTSPAGFRSNENLSVPTPQYPPKSQSISPLAMDRQNGFTNGMKEECKVETYMESRSTISICQGYSEVDKGVSLHTTFPDLSP
IRMSTSTTKRSPGLPQMMSCGQQNKSYTGFSSPKQGVANLSDASFSDASILNGSTEVESQVLNTSSSSEKSFIQQRVERLYGPGALAQGFFYKRSTTKLN
TSDSNFNKSSNNNNISADNANMEESLKNLPVLRHLRPEFRAQLPVVGSRKPTDGTEQVIKPLQRVTPIRKIEQKTPTTMNSQNSITRIPITIEGDALKRD
SSSKSIPDQQPAAPKVVLPVLEPSTSSTNIAKQTQEAEKIIEEKNGHYFMKLLKQETDRLLSLAASAEAELASSDTVALPEEAAGKLRSAAGKAKLLTSQ
KMQQFEGLCQKNINQVPGEEFPTTNEDLAGFWDMVMLQVVQVNELFDQIEKLRTSQWQEVVVDKKAASASQQNGKRRVIPVHKAKPTANSEANKKAREAR
EQARRQMIEERRRAMRSNAQNTDNSVEIFAPET
>g11662.t1
MILYPAGWGAERVQRICGSEADAFYLANCSLGWAFYSAAIGVALTFVCAAFSGQAEKSTASDKVQDKMNEGKTLICLA
>g11663.t1
MSELHHLIISILLSRRTTLPATACATPARLKMLLRPMLCTQHPSRAAITVTDIAARPADKKNREAFQHPGKTLESVAKPSTLKLAQCILPNNLVQRLKIP
TVGVYSSVPFSEIFKQANER
>g11664.t1
MLQENFITEFLRHCEEYEEPLPSFLIRNGIEYTKFEPEKLPNCQINAYGILQIAQMLTEIECLTDLNLDNNPNVQENYFLLCTPARNLHYLSLKMCKLSD
KGIQKIMDELKYRDSPNDPKLIALNVADNDITDIGAKYIAAMLRTNRSLQSMVLTGNKIRDNGALLIIQELCMSTLTHEEVVDLRRRRFLELESKLDNGT
TQETCVTTQWKRSKTHTWQRQNLNQNSKKINRRDSSSKMKTQMNSSSISDNSVQISEKFSDSNISHPFTRETMAMKGSMMTSGNLELQHLSLINRLTNKT
LKKLISCLYYQNYVLLNDYSRGLLYVFLEGNNILKNEDWTTLQELLRCRRQENQIIPDEDFKDLVPVESETLRSRISV
>g11665.t1
MLKRLDELEEHPMFYERTEEEVLLAPETVFKSGKTFEEVGELTKAAIYFLPRYRSSLLDSPMYASYSNNGSHGLKYCENDEDASSLNDVL
>g11666.t1
MADLDDFFAKKDRKKAKGKKFATTDEVAKKLEETGKRIEKPKPKEKPANPEGEESQHTEDEDEWKEFEEEKKDYSGLKIGHLTINDSLDAESDDERGTGE
NSSDGESGEGGTKHTGPWKKPDLPPEVVPEVTVAPPAPPVSTGSSYKAPHLRNQPTFTSPRPRGRNVAPDIHSEEYFPTLSSKPQQSNGSNPWGRKRREE
GAFEEVRNRGGSRSFNTSESQVQVPKLSLGNKYGALSQDQS
>g11667.t1
MRDEAHPELSQQHRQDVGLLFAIQPFAALDKAIHRFRPKRKSPEDLVIEPNKPMKIRLSACERKSFIFLRKELPVRLANIMKEIHLLPDNLLKMPSVGIV
NNLYATSFEEIIHFEKVEVSDTTLDKFCQALIKIRNRHTDVVQTMAQGVLELKESHDVDIQTENSIQYFLDRFLMSRISIRMLINQHTLLFGGQLNGHSR
HVGCIDPSCDVISVIKDAYENARFLCDQYYLASPELIVKQHNGKSNSGCILYNIIAVHFVFPELDRSSEIRIIYVPSHLYHMLFELFKNSMRAVMEYHGS
DSDNYPPLEVLLVCGKEDICVKISDRGGGIPRSQMDHLFKYMYSTAPQPSKSDAHTVPLAGYGYGLPLSRLYARYLHGDIVLLSCEGYGTDAIIYLKALS
TEANELLPIFNKTSSRFYRMPIPTADWSSQCGGGMATRQLTMSHAQGHRLPHGMEITHL
>g11668.t1
MWKAIVLCAILSLAIAQKARFNNYKIFRIIPTTEAQVEILRGLEEIGFSFWEAPSFVGRNVDLMVAPHKLPDFYEIMIQLGVPYHLHIQDVQALIDETTP
LSRSTSFDFINYHTLDEIYKNLDDLAKQYSNNVQVIIGGKTYEGRQIKGVKLSFKANNPGIFIEGGIHAREWISPATVMFILHQFLTSNNTDVRNLAERY
DWTECGGRRVSRMVSVLAVTPIEIGITNGTVTGGASSNPCSETHAGSEPFSEIETKSLSEFIESIKNEFYAYISFHSYSQLLMFPYGHTTDHLENYDEEY
AISSKAVAALTKRYGTEYDIGNIAETIYVATGSTVDYIKGVYQKQLSFTYELRDQGRYGFILPPEQIIPTGEETLDSLVALFKEAEKHGFPKET
>g11669.t1
MSRFGIKRVTFWSVSLLNMIMCLTIAQKATFENYKVFSIMPTTEIQIKQLFQMVDIHNGFSFWNMPALNNRTVNLMVAPHVLPLFNEIMAQINISYQINI
ENVQELVDQTMPSNRSTSFDFNNYHTLERIYNNLNDLAKHYPDNVQIIIGGTTYEGRQIKGVKVSFRANNPGIFIEGGIHAKEWISPATAMYILHQVLTS
NEVDVRALANSHDWYIFPVFNPDGYVYTHTTNRMWRKNRKLSNSFCIGVDLNRNWNYKWNTQTMKNDPCSNNYAGSGPLSEIETKSMSNYIKTISDKFYA
YIAFHCHAQLLLFPYGHRKKHLDNYDELHAIGLKAIAALKKKYETKYQTGNIAEEMYMATGTSVDYIKATYGKQITYTYELRDRDRYGFLLPPDQIIPTG
EEIMDSLVVMFKEVKARRNLSIQKFVTISDLLN
>g11670.t1
MYTWPAEHLIYKSQDVAQAAFDTPWYDRSIEVRRCLQIIIQRSQKPLTIAIACIMPTLSLSYFASLSLLPTWCWPLSKDATRLKITCVKLYHYLSIILAI
SLQIPLIYGIIIHLNDFIVLVGLIMELSSTTHSIGNFIFHRINKHRIQHITFEMIRFSELIKPDEDIIIQRYIDKCIIFYGGSLLTLYLATIIVYIIAMP
IITHQPFPSLAEYPFNVYYQPLRSIIYMQQIAVGIHITAQLCTNIYMAFLLWLSSARFEILTGELRKTTNVYHLVKCIRKHQYLLKNKYCPHYIFTGAKI
TLLDTYSTQIFLYATETAIAARPFALTTICCSTVCMIILCVLLVTNQSWALKIKYIGIFLSGLAEVFIYTWPAEHLIYRSQDVAQTAFDISWYDQSIEIR
KCLQIIIGRSQKPVIIAITGIMPTLSLSYFASILTAISVGRKMSRKLTLENVITFTKLSLVISLSWPLPATATKRQVVRFRLLRFLTYINIWCLFVPLFM
TLQDWSDHPDICIKSIPLIAGSAQAFIEMWICHGQHKHLQLLIAEMESYCKHAIGYEKDILQQYVDRYAMFYAATAMWFYLTAFAVVCSPPFSSDTFPTY
AKYPFNVNYQPLKTIIYVQQSSVGIQMASVLCINILIALLLWFASARYANDVTHTVRFLVLTIVGCSAAAILFVGLTLVSLMRRYYKINLTHQQQQPLII
KMQFCVLIFTCLSQVFMCCWPANNLLVASSNIALAAYESLWYSRNVYMQKNLLLILLRCQKPVAVTVTCIIPILSLRYFGSLMYMIMQKKITLRKAIAIV
KLSLFIIWFWPLPQDASKRKVLCMKLYQCITLLLMIVELASMVYALVKNRDDLELAVKSSLGIFPCSYIIWSILCRIFINQRLQCVTFQMENFCALIEAY
EEAIIQRDYVDKCANFYGFCITSFYTSLFALFLGPVLQDEPLPAPADFPFDASRQPLRAITYIHQVVCGLIIAAYLCVNASMALLLWLASARFKLLMEDL
RTITNIYDFMKCIEKHQQLLEYAEEVTFVVRPFASGTIFFSTISLIVFGLIFITRVSLGLKIQCVFLAITTLLEVFMYAWPAEHLIHISNDIAQKAFETN
WYDKSKNFRKNLHMIILRSQKPILITLPCGLSSLSLHYYASLVTYEMENFCELIKSHEEAIIQQYIDKCIYFYGGSILWVYLTTIVIITGPAALDQTFPT
NAEYPFDIYHQPIKFIIFVYQAFICMQCASQICMNIFIALLLWFTSVRFKLLSEELRAIVDIHDLIQCIQKHQKLLKYAEEVVTVVRPFALLAISISTFA
LIIIGIILITQGQPLSMKIQCVGLIFGGLSEVFMYTWPAEHLIHISNEVGQTAFNTQWYKLSITIQKNLQIMIQKSQKPIVVAIPCVMPTLSLNYYASNF
TIENNVYKGEMLPYTGNYKTLGEMVWTKIKSHGDKIAYLDARTEEAVTYAELQDKVVRCALWFQKQGIKSSDVISVCTHNHLNSIVPCLAALYVNAIFNP
WDENMDLQTALHVMQLTRPKIIFCSEKSTNVILNALKENNYNSKIAVFGYDYPIHSNIISFSDILNTYSDAEVANFRYIETDDIKETVCIMHSSGTTGMP
KGVEISNYCLLLSDNEISDMIDIVSIWFSPLYWISGIIMYFKAITQGAKVIIYPEFDEEMTCLLIEKYKITLIFLSISMINRLLKTDYVKKYPLSSLKTI
LCGGAIMKLKAQEDMKHILPHVQILQAYGKYLSNNVQIKIVDPENGNVLGPNQSGEVWIKTATIMTGYYGNPEATKNTIDEEGWLHSGDIGYIDEDGELF
LIDRIKELIKYRGHQISPAEIEGVLLSHQAVLEVAIVGVPHAIDDEHPIAYVIKKPDIKV
>g11671.t1
MNNKKPSGFQFRQERKRKEEEGKKLSGSLAKFLKTISNDSIHLSNSSIANTSSCTLSSTSTSSDPISSTSTSLADVSFFKALPNSTSSSVSIQIDSNIDI
ENNSQLVEIDQFEDPGLWPDIISQDFRTQIIDHGVPKQIMDFDFPLDSNNRCFSISLYTRTMANGEILSRNCPSGYSDWSNAHRVIKDHERGKKHIEAFK
SWHLFANRIISQHTQNLAFRGTHSTLYTPNNGNFLQLVQMIAEFDLIMAEHLHRFIKKNNKHHYLSNMIQNELLSAMSKLISDSIISSINSSKYFAIIID
STPDISHQEQLTIVMRFVSYKNNQFKVSEHFLGFIKENNKTGSAIASAILNFLSTNNLDVQNLRGQGYDNGTNMKEKNNGVQQQILNKNPLAFFVPCACH
SLNLVVNDAAEASSESFSFFSIIQEIFNFFSRSTNRWDILKKHLNNSDSCGLTPKNVSATRWSSRLNAVKALRYNLPIIYDSLLEIFNTANDNIVKNTAH
SIAEKISNYKFILSVLCWFDILQRINIVSKSLQSHQINISQCINLIENVTVFLRKYRENGFINIEINAKDIAAQVNVSPEFPPVSRFRLRKRIQVSDQCP
DEPIADARQKFKVEFFNYVIDVALNSLEERFDQLNSHSHAFKFLYDINTSDITLNECKTLESKIYNKNTSCSDINAVELFEEINLYKATYLEMQQKPLQS
PIDILNKIAENGFLELFPNLTARLSDLAMISIEKEVANDLDYNNIVETFAKVKARKHHF
>g11672.t1
MIAVFFLYSSARLEMLAFKIERATDKDHVISCIKQHQEIIEFISKTQQTLQHILFKTNFTMAFTVISGGFPMLFVSISWYNVNLQSGVLIPQFISMALGA
LQRMFITAWAADDLREISTRLSWSIYSASWIGKTRKMKSDIFIMLQKSRRPCLISMSGLLPALTLEYYANMLYHDMETFCKQADDKTNITLQRYVDNYKC
TYGSYILWCYLTAIGVICGPLFLPQQFPTDAKYPFSVEHHPVKSIIYLHQSLVGLQASAGMCIDCSIAILLFYSAARLEMLAQEIRNAKIHKIQNTLIMR
GKVMLQKVMFYVKLSLSPTCCWPLSKDASRLEMTCVKLYHYLSIILTMMSQPPLIYTIRNHLDDFLILVECIFELSSTTHSMANFIFHGINKHRIQYVTF
EMIHFSEVIKPHEDIIIQRYIDKCVIFHGACILILYVATIIMNIGIPIVMNQPFPMLAEYPFNVHYQPLKSIIYLHHSVVGVHMAAQLCSNIFMALLLWF
ASARFEMLTDELRKTTNVYHLAKCIRKHQYLLKYATEIILVARPFALTTICCSTVSIVILCLLFLSNKSTESLIIAKFIGLILSCLSEVFMYTWPAEHLI
YKSQDVAQAAFDTPWYDRSIEVRRCLQIIIRRSQKPLTIAIACIMPTLSLSYFASLSLSPTWCWPLSKDASRLEMTCVKLYHYLSIILTMMSQPPLIYTI
KNHLDDFLILVECVLELSSTTHIIIGIPIVMNQPFPMLAEYPFNVHYQPLKSIIYLHHSVVGVHVTAQLCSNIFMALLLWFASARFEMLTDELRKTTNVY
HLANCIRKHQYLLK
>g11673.t1
MSSRKRFTKRSSTQSIARVLQSDSSEMLERNHHIEVSMLPQADTSDLESESDSKNSSCFQSFYTDLRTHNGKIIDICEKK
>g11674.t1
MSYVLIEFDDGGGVAVVRKTWITPRKREVFWPPMKDPKTFNKVLENTLHPDTEKWKLYSILRCLYETDDLQKAQQKCKLSEVTSDLQTDNQEVEIFKRKI
TVPRRFISSDEDENDNIYIRPPKLKKKFFNTNKNTRKNIPISEQIFQEKVIHLLTHIKTQNSQMLALLRNKEEILPLQKDFAFEFPMKSLHDVYHVEQTL
KDKTQIDILTAFLLQLVDEISLQKYQEF
>g11675.t1
MRELSKRAYLSGKERKRLYLTFAEIRAAETRLFKYLQDQMFTTVKDNNHNLYASKKTINLWAMPKHRLLSITYGKNFGLFLFEKFIARRGRPRTIYSNNG
TNFTDVANALSKLDWERIAKHISALQIEWYFNPPAAPWWGGWWERLIGILKALLRKILGKASLSYESLNTILCDAEAIINTRPLTYISEDPEDFKLLSPS
TESRGGLNTEVRSNLLSKYEPKGELSSLAPPKLNKELIVALTPSVIKRDEYQSSSQAQVAACLNALGSGMSLLLKTEILQDLKNEARSALTNFSEGIHLL
ADHHYRLSLARRAFTKPSLNIVGKNAAESAPIDEFLFGQNFAETLKAAQDFGKPEGPSPSFVGSPNRGSLSPKPTPPLPVSDQISSPSLNNVSSAGCLHR
FYESWSSITSDPVVLSAIRGYRIPFTIPPPSRAHLSEPNLSLSAALACDLEIDRLQRKEAIAQVEPSKDQFLSSFFLIDKSSGGKRFILNLRDLNVYIEP
PHFKLEDWRTVVRLMLPGTHMATLDLEDAYLLVSIFEGYRKFLRFQWRNKTFEFTALPFGLSTAPYIFLDLYLPISVKKAINQ
>g11676.t1
MKTGGFELRGWESSHDSRASETTLVLGILWNKNKDTISVNPTVLNLNVPSVITKRVILSATHKIFDPIDFTCPISLLPKLLLKELWTEKKDWDTKVADNQ
ASKFVNWVNELPLLNRIDIPRKLGRGDLTLHTFCDARGSAYATAVFAKSEYKSVVNVTLLSARSRIAPEKATISRLELMAATIAVRLTTSVIKSLTRKSS
KTTFWSDSTTVLAWIKRDMQ
>g11677.t1
MIPDSRANELVRSFPPTGENYEKAISSLKNRFGRDDIIVEFYVRELLGLVLQNAVKGNKKLSLTSLHDKLECYIRSLETLGVTTNNCAAMLYLLVESSLP
EEVLRAWQRRGKRETMETNGQCETTDRLAKLLRFLQLEVESQERIDMALTGFGLSTEEKMKKLKGKTESTKEAASASVLLVAKDQRRLECIFFCKENNSV
IKPRVSVNKSNDNEKIVDDQNLASFCETPGVCLQTLRVKLYSQTREKIVRAIFDTASQRSYIRTDIAKELGYVSLGELKVLHSLFDGIKSGSEIHNMFKI
RIQNLDESYACNFSGMNQDTICAPIASIKRDAWVNELQAKNINLTDIGGRSNSIEVLIGADVAGKLLTDRKCDLKNGLTAIEARLGWMVLGKLSKESTRS
DATVIITTMFVQEANLCDLWRLDAIGITDSIEKADKAARDEQTRKFLIETAKLNADGRYEVRLSWTENHELVSSNYDIARNRFERCLDKLASKNLLEAYN
VFKEWLSEGIIEKVPDDEIDNLGHYLSHRPVIKLNSTTKIRPVFDASASKRGYPSLNQCLEKGPNLIELVPSSLNRFREREIVVSDIKKAFLEIVVNKTD
RDYLHFFWTVGGKRIVFRHCRVVFGLACSPFILAAIIELHLSTFLTNIDANKKSAEKLRESFYVDN
>g11678.t1
MDALKKRRKALRIAFTKALTAFSTRLESDCSREEKIVVFQSLETKMTELDAVHSAYSEALFESEADETDINRELESDDVTKLSIPNSENENI
>g11679.t1
MNNKKPSGFRQERKRKEEEGKKLSGSLAKFLKTTSNDSIYLSNSSIASTSSCTLSSTSTFSDPISSTSTSLADVSFSKALPNSTSSSVSIQIDSNIDIEN
NSQLVEIDQFEDPGLWPDIISQNFRTQIIDHGVPKQIIDFNFPLDLNNRCFSIILYTCTMANGEKLSRNCPSGYSDWSNAHRVIKNHERGKKHIEAFKSW
HLFANRMISQHTVDFHNEKILNIEQAHWRNVLKRIILIIKYLAEQNLAFRGTSSTLYTPNNDSTPDISHQEQLTIVMRFVSYKNNQFKVSEHFLGFIKEN
NKTGSAIASAILNFLSTNNLDVQNLRGQGYDNGTNMKRKNNGVQQQILNKNPLAFFFCGLTPKNVLATRWSSRLNAVKALRYNLPIIYDSLLEIFNTAND
NIVKNTAHSIAEKISNYKFILSVLCWFDILQRINIVSKSLQSHQINISQCINLIENVTVFLRKYRENGFINIEINAKDIAAQMNVSPEFPPVSRFRLRKR
IQVSDQCPDEPIADARQKFKVEFFNYIIDVALNSLEERFDQLNSHSHAFKFLYDINTSDITLNECKTLESKLYNKNTSCSDINSVELFEEINLYKATYLE
MQQKPLQSPIDILNKIAENAMISIEKKVANDLDYNDIVETFAKVKARKHHF
>g11680.t1
MAAEEDDHDGSRRHGSLAARKIRGRPRHGTELGSRDRRRERRPFTSPRPGTSARPASRPSPTRPAPQSQSLFRSYGSNLPTSLTYIILSTRGSLPWRPAA
DM
>g11681.t1
KKRPAIFGKTRTPPDTQWPKYEVEIRDRAKSYKDAEIGLEKLETKQYAYSTDDEIACQKKMLQEKKFYQMKKSSIDIPIIEESLNFHVDLIENEKENAIE
NVGIYKKGLDKNSTKSLYDEKYEKERKCLSQRSEKNKMSIQHSLPFDGSCNSNNSSDESIKSITQHKIKTTRKGSKHSSSQKLPNHSSKSRRESRRSSST
EHLSSPDENGTTNDSMSSSSSLHSYRSQGYSPRGNESRDNISKKSHKIGLPRKNSQNTITSQSTGKTDSRSLQSSQKKSSLCTIYEHEMEFEQSSLKETV
LKCYDSVSKQISDLKGLVVDCKIKLKNLQSKMENTPFQAMEALNIVDDEDSGPIQLPCATMNDFEEFNDLIRLNTEYRNKIKIKILKSVNKRQSMTRCLG
DIIRQFVSPNVGKLLVPVKATPGKKVFKNMTIYNLLEGIYTHSFRSNNKSISTQKFIKAVQGVLHNVKDWNGGRKIKETNEKSEEEETAEESNISATTSA
SATTSSTTTSSIPTSSFMFY
>g11682.t1
MDSRTYFTTTENELQKCMRYNNEYCLAEVAFRMLDLCLIVATEPVLTAQLAEVAEVAEIAKVAEKLDLVFVAAVPVAAGFLVLQLQLALQICYLYF
>g11683.t1
MCEERITTRGAVVREFPAQKNAGVQAVAATRDATTEPAVAAAREVAVQAEPMGPEPDSTTTEDGESPIIESPWDSPREKKVSPTSLEWPRPPDGPPSPED
PNQQEGCWNCGSRAHYARECPRAIEREYCFRCGTRGYTVKTCPHCRQGWLAQGPYIEGRGHRGPDPPRGRRARGGSRPGPY
>g11684.t1
MSTKKGLRLSRRHIKGNLIRFIEFLESPAANDKVEVQERLNVASLLLNKFETVQAQLEELDQPQDEAVEFIEPAQEEIEQRLEFENHYYKCMAKAKKSYK
QKQWTFQQQRT
>g11685.t1
MLFKDSFTSVIDQNVSLTPIQKFQYLRSALKGDALQVIECLNTSAENYYIAWDLIKRRYDNRRLIVNTHVQQLLSLTAISKAENITHRSLVNLVRSHVRA
LNALDQPVQYWDTIISYIVTSKLDFATRRDWENEVSKIEHDELPSLEDLMKFLENRSQSFELIEKCKIKQELVKGAKVSKKERAVSLITTERACELCNEN
HKIYQCQSFLDMPIVTRDCKASTCKKCNKRHNTLLHEDRTVNIPSNALLKTTSQAEPQSSNTAVHYVQTSEENCCITQDSSEYTAIHYAQGKSPQVILSS
AQVLIYNKYGKRHNCRALLDQGSQSNIITSALAHKLKLPLENINMSISGVQGMKTTVGQSIQVQFQSRFGDKLIENELWWAGPQRLLFHELPHTSNMKII
NIPEQKSIFLNIKCRKTKLSGPLTVDELLEAELTIAKMVQQESFPLERLKLQRKDIVSTKSKLLPLNPFLDTNGLIKIGGRIQQFNMSWEQQHPIILPSG
HFITNLLMYEEHVRLLHCGPEQLLSSIRQKYWPLSG
>g11686.t1
MRPHKFKLPCDVDSFPYTDQKVVIVSVFGKSQYQAKGCKMEMLSSILQLNHMDEPEIDKDSWCEIEGYYNPREKTVFLHLRGFLDTHTLLTEYDKFTEKQ
DCKDFLSVWAHMRDKYARALLVLFHVSHVIILTHPTHTFDYSYVNLFRAMDIVRLALVLFFEHRQKISPQLSDVLNSIHNLPKDWIANVRPCSPRVLFYF
ETCPTAFQNPDNDANIKKLEHSLEDQIYHMLRKNRIVTNISSNSLFAIPANQEFVYVHTGNIDSRDMLGYMARKLMQSCKISSGGTTSRSLASLDSNSII
TDDTGTESHSFKLFLQQHINLAFAKGFDDNVGRHSIPAYFEIPNLNIFCQVANKVFDYFIHETDKELSTLHNLLDTDVKFSKSRCSKVLPRALQAYQENL
PQHYTRAYHESKLAHAMAVFEMHARGPLFEEFSEKLQAECDKHWRAGRQMCEVLSLTGHPCTNPIHRGGSEGAGGGEQTEPREDDSELPTREHCSGVRYV
CACNCGRIQGSREDPFSLRQANHDYFQMLAKQCGCAQLESIQFPVFQPSTHNYRAAQLFSATKRHDSFSRNGSSTPQEDTQACSLGDRNNTDGITDYGSG
GQSSMTSDPIGEDIPRLSGKTSLTPSDSHKVIIEVTDSDVENSKDKSLVRQPSTTEYLPGMLHTESPSGLLPQFSSWSLICLGPSSLYSHNLGLQHQTGI
FPTSAFLLPWDVTVRLEHQKERSSSLWPMVGFTGSDHGIHGGYCPRGGKNFQNINTVRGRKSKGGKEFVVKIFVGVEYECPRGHRFMASAPDKVLKTTGN
GIVKDSGNKVTSSTADMPLYFACPCRQTKPLIAQLMRIHVVTPKAPVHVTLNPRVQPGPPPCPIFVTGCEEPIKLSQSAYWILRLPYVYMGEKGPYLPPK
EPVAASHGRLLAGMYGISEVMPEKK
>g11687.t1
MELKVDCRLLLLILFVSFNCKLGSASILDWIWGKTDDKTVSVADSVPLISIPYESMTEDEKFLQQAAKLTDVKISSPLEICQHKVIMKIRTSCSDMSEEE
LAKLSVNLLNCQSAVEGRKIFPCTEKMIAAEYPYPLTQIEGVNSMPVQTCTFPPPFTFEDLPRVFSHTVHYTSVSNPLQQCTTNMDADMWNAYHLMSNRA
RAVCYAARNTQFRALTELTVNKLMQSAHSQIEALKSLRESQDHLQEQTTKALSSLSKGNEALLEQQQYLKDAQVTAHNLVTSNLRELNNEKALIRSGHTQ
LAIMAEDIKDKLEKAQKELEQQATERGANHQEVLQDLISIQEQMQSIWEKIESSTDRILDQHEKTLENYEQTMQKLTQINNTIQYIWNLTNIMRTEIDQK
LGWITDYIDDTGEQVQRIFRIVSHIAYILVAMIIAAFLQAPFLTRVSILGIVPVNLITYLKHGMEASLDFTSMTVLIFVITGMYFVMLGIQRMFGPNSSE
AKTEPAKPVCQNKHLNGNAHKYTLTSYFNSIAKTRLHEKLMKKMRNLYNFFILQISYCKEKINDLIHLIGSWNNRRNLNTHEELSCSYQPLKRNHEDVYN
YKREFSNISDDEMQYDYSSNMTHSSHENYYNDINDITDASELKHRSYYNMNTVRSKSVTPLGFSKMVCMAITRNGKRCRVFASPGQCYCHHHSTGTSIVN
GHLD
>g11688.t1
MLARLAGNEDPYNLTIKRRPDSTKENPNIVYSAFESRIMGCICDEDALHVNWMWLHQGPPRRCECGHWFKLVEKAPV
>g11689.t1
MEPEQIKNYQRTLLNNVFAQELEQNENQMNTWTDYRHKYKKVIEGLEVYPLSVSENCMVPIGKRALMKGKLIHTNEILVYLGDGYFAKYSASQAISLCKR
RIAWADKMLKDLEAERNLYEMRQYLPLKHDIFGEEGRKDILEHWNEDKLDEWKTARNKVYLIVVQHRQREKEYREKLAQLREKEKTNICTEEDLFKRLDE
LELEEELKDEIYRLEAEQEDVYGDLKEGEVYDESEEDSSDSDEITTETIEEELQKLKDIQTNKITYNTSDVSVDTIQDKILDTNVKTNEHLDLTVNSSQE
QLKNNHSSESKENISKATNAKKTGRVSFVEPYITKNAENEEEILIPSEKSCFISKQDKTHDDDSENEDDIIRIEFSHSSHIPNISASNNTEIQSPIDIYK
MFSAPKSILKRSPNDMIPNQIAPLLNEESSTDTENEVEHVKHSIYNSVIKEKVQENKISPINNSLEKKDEKKVVSRFKLGRAGKKK
>g11690.t1
MDIGELLSYKPPNTPKRPAAGEEDDEDEWENPKKPKRVIKTPYHARQRQQKEVEVISSRESEPPTPIRSAEPSSTHDVIEPQLTEKEKQDILKYVETEAP
EVEALDEATLKRMILLFEKRGLRNQEMRVKFPDQPEKFMESEVELHETLQELHIVATNPDLYQLMVELGAVPSLLELLSHENTDIAVGVVDLLQELTDVD
ILHESQEGADTLIDALLEQQVCALLVQNLERLDETVKEESDGVFNTLAIFENLLEFRPDLCADAGKQGLMQWLLRRIKTKTPFDPNKLYASELLSILLQH
TPDNRLLLGDLDGIDVLLQQLAYYKRHDPQTAEEQEMMENLFNVLCSSLMATVNRDRFLRGEGLQLMNLMLREKKMSRNGSLKVLDHAMNGPDGKDNCSK
FVDILGLRTIFPLFMKTPTKNRKKMLTAEEHEEHVVSIIASMLRNCKGQQRQRLLSKFTENDYEKVDRLMELHFKYLEKVEEVEKNGKEDEDEEESYLRR
LDGGLFILQLVDYVLLEACTGCPPAVKQRVTRILAQRRASLKTIRHIMREYAGNLGDAGDTEWKEAEQQHILQLIDKF
>g11691.t1
MDFVPSVPRNLIRPELGVSSCWLSTKPAIALYFYGPMGITVVCNICLFISTALKIVDHRKDTAHHLRGLENRRHNENKQCKFLVHSCLMIFTSLFALRLD
GFIEWSYWSIFSPIWFWKSMVILGAIIGSYVWWRHPHARLEGDAYVHYKAMLITLALHLILLMFELLVCDKLESERHLWILVFIPLIFISIVSIAVCIWA
VKHDRSFELELFCAVNVLQFIFLALRLDGFITWSWEVVFVPVWALLCLSLVAVLYAIVFAAVLLRTPQINARQRRTSLNSALAYTFLVVPILVFQVLLAN
KLDGDISINYTTVAMPLLVSHITLIFMSFGAKGGNRWWFGIRKDFCHFLLGLCPLLQEYGNISYQPRDERDQPPSEPMITEKSEKLIKKTDLMKPVVPII
SIDMPD
>g11692.t1
MEITTNETEEMVQLPAVYDINLVLENISMSDKYFNFVIWNPCAGGHRYFLDSHTYENDKWYLMSNGSIWQPKSLKKPILDYRQYCLARINSTEYREYLAF
VCVFKDDNSDKKVMMIFFYGGMLVSVLFLIATYVVYWLLPELRNLHGLTLRGYIGCLAIAYSTLGMQVLISHHIVSSTCIVLGISTEHVLFFFICAMLL
>g11693.t1
MAVGKNKGLSKGGKKGVKKKICETILYRPHIQCIQKNLAIALYVTCASLLMYRYYFSVDPFTRKDWYDVKAPSMFANRQVGKTLVNRTQGTKIASEGLKF
RVFEVSLADLQSDQDAERSFRKFRLIAEDVQGRNVLTNFHGMDLTTDKLRSMVKKWQTLIEANVDVKTTDGYLLRVFCIGFTNKDQLSTRKTCYAQHAQV
KKIRQKMVETITEDVTKTDLKGVVSKLLPDATAKDIEKASQGIYPLHDVYIRKMYSTPTCYASAQQQTTKSFLVKVLKKPRFELSKLLELHGDGGGNKSE
ETGDSGSKVDRPEGYEPPVQESV
>g11694.t1
MTTKSIPDWFSKKNILITGGTGFMGKALISKLLLSCPDIGDIFLLIRRKKGIDSQARFHLILQQEPFRILREQYPERLKKLIPINGDMIVDGLSLSETDK
ERLTSKVSVVFNMAANVRFNLSLKIAVKTNTVGTINIVALAKQMPLLESFIHVSTAFSQCGESVLEERAYQTNVSAEVVINMVNTLTDQALDEMRPQLLG
DQPNTYAYTKALSEDFLSKCGLPVGILRPSIASWKEPAPGWVDNMNGPTGLMIGAGKGVIRSMLCNTNYLANIIPCDMAINATIALAWQVGLEKSIKPIF
LNATANQENSISWGDAVEIGRKHIYENPFSQPLWYPGGRMTSSKILHWFAVLWLHTMPAYLLDTLLIITGNKPFMIRVQNKVNTGLELLQYYTMKEWNFR
HDNLRDLQHRLCPSDRETFFMDTKLISWNEYLLTYILGIRQYFLKDDPSTLSRARRDIIPIPLITMEPGKDDSANAPDRIVETFAGRKIMVTGGTGFLGK
VLLEKFLRCLPEIAQIYMLIRLKKGKDPKQRLLEILNSPLFEKVKAERGLLALQKAITVVSGDVSLSGLGLSPEDRKMLCENIEIVYHGAATVRFDELLK
KAVLLNARGTKQMIELAKEMKNLLLFVHISTAYCHLEEKVLYEKTYPPPADPHKVIKCVEWMDDDVVEAMTDKILGKLPNTYAFTKALAEGLVEESMPYI
PSMILRPSVVIPIWKDPLPGWTDNINGPTGLLIGAGKGVIRTMYCNENGYADYLPADIAINAILLCTCNFIYFKDEHRVYNLTSSSEFKVPWTEIIERGR
KITERVPLNGILWYPGGSMKKSRLLHNICVILFHLIPAYIIDTLLFLLGYKPILCRVQRRISKGFEVFEYYANRQWDFDNSSVLTARKKMNSTEYKKYQV
HGDDMDKDEYFEACIRAARIYILKETPDTLPAARRHLRVMYWVDVFTKFFLFLLLIYVLASWSESFRTLLTGSVTYITKMLME
>g11695.t1
MLSRYQKYLSTNTTKKGKGNHGKTGGIDEEFGNYHIRCQTQVFNRMREEKQTDLFKKLIAVNGDVGEENLGLSLEDRTTLINNVQIIFHSAATLDFEADL
KNTTNINLLGTRRIVELCQEIKNFKVLVHVSSAYVNSTLYDVDEIIYPVPADVNTFLKLVKSLDTAALDAKTPEILKDHPNPYTFTKHLAEHEVLNGGIP
ASIVRPSMIIGAWQEPVPGWTISKNGPQGFLMGASKGIVRRLPIGENLVYDYIPVDIVVNNLIVAAYSVDRDSDKGLKVYHCTSSTCNAFKWQNVNEELN
KYLHKYPLRSAVWYPYLKFLPSLFLFKISAIFVHFIPAYILDTITRLCGGRPILVRLHTNVNKSLGRLEKFIFQEWRFNNPRMLQLHESLSPDDQKLFTL
DIKSLIWKDYIVDLIQGVRLYLHNESPKSLPNARSKDKKLMFAHLGLQAALLGLIWWLVKILFASTWTKTGLIVPITYLLFDQL
>g11696.t1
MLGTKRLVQLCHRMRNVEALIHVSTAYCNCDRHDVAEEIYPVAKEPEQVIALTQWMDDKMVEDLTPSLIAGRPNTYTFTKALAERMLQRERGSLPVAIVR
PSIVLSSYREPVAGWVDNCNGPTGIIAAAGKGFFRTMLCHKDKVADLVPVDIVINLMICAAWRTATHRTDTISIYNCCTGQQNPITWKEFVDLSFKYSRL
HPANDALWYPDGRCHSSFILNKLCVTLQHTLPAHIIDTFARLKGSRPIMVRVQAKLSKATKCLEYFSTKQWNFRDDNVRRLGEQLSPEDREIFMFDVKQI
NWPSYLEHYILGIRQFILKESPDTLPAARSHITK
>g11697.t1
MKQEPEDEEDCYFDESSMPSTSPPPTALLPPPPPPPAPPTSSSSASSSSGRHVTHRVRSHARSLRAMANPSAVWAHFDLCANDPLRAQCRICGAVVVRGG
ANPRQCGTTNLHRHLRVHHGGRLIGRRYHVLQSTSQSNTTAKTIRIATQSLVRPHIRNIAPAPLPQQQQQQQSRQPKTLVLKTIPLKVKQVAPTTIKMPP
RQTSQGLPHNIVHQQPTEVCLRWNSYHSNMQNSFPSLLDTEQFVDVTLACEGRSLKCHKMILSSCSDYLADLLRENPCQHPIILMKDLKFWEVEALVKFM
YRGEVNVAHDKLPQLLNAAEALQVKGLAGPSPSSQNTKPPLLIPQSKPLSSQLVVPRNIAESKENKTSSPKVSTSSSPKRAQKRQQSESIEPRPFTKIRL
QRPITPSSPCATVKMEPLDIPLSPTEIFSENNEDVTPSSDFEKLMSLHEEDDPGGEEVNESDERLHFCELPGPPDLNDNEDQMEFVPTDFLEQQQEIVEE
PESGCNRDSIKKDSIDYASVDVGEDNEIQNAIQPLKEKKAA
>g11698.t1
MSRTMDEKEELVKKALFSFVRKQVPTAQLSLIDDIVLSYVVSMVEESALEENLDVDGLCEMVSACLPEFSTIEKEAVSKWLLDVESKLKQGSKDSENCQS
HSDPLNHISLSALLPAGTQRMRIHHLSETSDAGSDSSGEYFSEESSWHQVALLQEMFPAASTAEARHCLAVAGGDIAKAAQLALHRQEAGQSIVSNLTFL
TPNGRNKARLNDEELKSRIIARYSYVDRDDDCREHRPVAPKTEPKKLVRYLDNKIVSVKGERYTEVRRGGEDEDDLSQKLHHTFPKRDAAISHNDKDYYF
IIQNCSSTTPIKSHF
>g11699.t1
MSKADENADTGDTGDNSNGSSAETTSSRGGDFETKLETDRSKRFDYLLKQTEIFSHFMTNNQKDKAGSPLKIKAGRPRKHQPENQPKSDSGDHRHRKTEQ
EEDEELLAESNASVAPTTRFESSPHYIKSGELRDYQIRGLNWMISLYEHGINGILADEMGLGKTLQTISLLGYMKHFRNIPGPHIVIVPKSTLANWMNEF
KKWCPSLRAVCLIGDAETRNTFIRDVMMPGEWDVCVTSYEMVIKEKSVFKKFNWRYMVIDEAHRIKNEKSKLSEILREFKTTNRLLLTGTPLQNNLHELW
SLLNFLLPDVFNSSDDFDSWFNTNSFLGDNSLVERLHAVLRPFLLRRLKSEVEKGLKPKKEIKVYIGLSKMQREWYTKVLMKDIDIVNGAGKIEKMRLQN
ILMQLRKCCNHPYLFDGAEPGPPYTTDEHLVYNCGKMVILDKLLPKLQQQESRVLVFSQMTRMLDILEDYCHWRCFQYCRLDGNTAHEDRQRQINEYNAP
GSEKFIFMLSTRAGGLGINLATADVVIIYDSDWNPQMDLQAMDRAHRIGQQKQVRVFRFITENTVEEKIVERAEVKLRLDKLVIQQGRLVDAKQTALNKD
EMLNMIRHGANEVFASKDSAITDEDIDTILQKGEAKTEEMKQKLESLGESSLRNFTVDAPTDSVYQFEGEDYREKQKILGIGNWIEPPKRERKANYAVDA
YFREALRVSEPKAPKAPRPPKQPIVQDFQFFPPRLFELLDQEIYYFRQTVGYKVPKNPELGSDAARIQKEEQRKIDDAQPLTDEEITEKEKLLLQGFTNW
TKRDFNQFIKANEKYGRDDIENIAKEVEGKTPEEVMEYSAVFWERCHELQDIDRVMAQIERGEAKIQRRAGIKKALDAKMARYRAPFHQLRIAYGTNKGK
NYTEEEDRFLVCMLHKLGFDKENVYEELRATVRSAPQFRFDWFVKSRTALELQRRCNTLITLIERENQELEERERQERRKKGGNLGTKPTSKRKQENLPA
PQDKPRKKKK
>g11700.t1
MSFVEQPFFGREIAVPAKLPMILKQFCKAAIRTQPHDLLRWSGSYFRALADGEEPPVKSRLEYPPPSTASGLTLGFLRVLLRQFGNYNKTLPIEIVLHRW
DCLCLDRKDFDAIVTIGKFQRTCQVKKFLAIAVGLLGASLTETMILICQLFTHEPDGGSAMIPLTLFMETYEYLAGLVCDGSEKSARDRDATERKDSSVD
RISINSQDTDVDINLDSELISKDEIVSSKTDLSIEPMVNSSFEKELDNEEKETDISLASRRDDDFTSNDCSKNKNNTIDKKFCGIDNVNSDGSLVFEVEK
DGEITCHLNVPGIGSRLPAERIASVATWMLECAKLQEGMVGPRNIRHINCPSLHE
>g11701.t1
MLIASNIFINIMSTWKLIQRRCYDLLSYKYSLLVILVAFTCIFIGIVHFGEVWLTWSKEKYEAVFHSFNDNILGKSFQKKLCQHVPIDVVYTWVNGSDPV
FLENLQKHVPIMDLSTAASRFSDKDELRYSLRSLEMYAPWVRHVYIVTNGQIPSWLDMDNPRMTLVSHEDIFLNKSDLPTFSSPAIESHIHRIPGISDKF
LYFNDDVMLGAEVWPEDFITQAGGQKVYLAWWVPDCSDICPWAWVGDGSCDHACNTTLCEFDGGDCQTTTVPIDSETIKEKSDDLYKYLEDSRENNNNEL
INILHDKNVVDLLRNDMPVSTVQMLPLYNLNTVKPIDTLDDFRNNGNVELYVRSNVYVKSNDKKIYKSAGVLQPVYSKLLRRNLLNKTAKHVEQLRRYHN
DINLAPSNNSVKFGKFAYSNQWKHNIRGLDTYAESLLYVNKIYNVAYGLERRKVPAHMPHLIDKWIVNDMQEKFKFEFKKTSNHKVRDSEDMQFAFSYFY
FLSSEKRKVPIGEIFDMFDTDKSRTWSDREIRTLLSRLYPLPLDYNLVMEFENAITNCSHDTVLSEIIDVPPGERYLDSTLPIVSKELILNCESVSRKMQ
SKFGESSRYPHEIIKAGKNEIFEMLTSNVSSTVQLLDEIRRDPKKFICLNDDMDPIRHSENEVVRALLNDFYRSLYPLRSTFELPAQYRNRFSHRHELLE
WRGNRAKARNLLLCLVALLLSLTFYHIFYHHIRRLCRTRELSTFLV
>g11702.t1
MHVIRNVLSTQQRNIEILDKVKKGQTSTKQLMKEYKVSKCTIKRIKRNADKIKKLMKQEINLTRKRVNEAKSEQLQDSSYKCYRKRIKPGDFSKPLFKAK
EIEREFGGPSTIDGEKQLLGNLKPFKREKQQESTNYKSRNSSENSQSLVQETNKTEQELDAEKFIQKFNHQLEEENIRRDNIYTMIKISFKLEPYFQCTH
QAKNKIHVEKLINDRLFIIFCTNATGSHKLSPFYIYEYEDIEAKKFFEEQGGCRFYVKRKYAKK
>g11703.t1
MKLVKKHQKGTNASGKVLLLVKKSKTFILPEDAMQNDNFEILFFPFGTSQIVQPLKLLNMKQKIRQKFEIFHYFCTCYDIGLFISKICELWANISSAHIE
SVWKKLLKSDSLIEENATSLVEQMSELDKNVTEEDTVSRKSSASRDEKLDFLFSKVIQDCSSVSRKTENTTSTCMVKQKSKLTESELEEHNIALEETPTE
VDKNIQFLFSKLLRFCPSETGIAMSTWTVEQTSKLIKNVTGEDTALKETSTEIETEIKEPQQNTEIKLDDFTKRIQQHLKLRNVLRAAVHDVMIDNRSIS
DVTESYKLNIQILQLKIDILKSRRKYLQRKIKYEAAIKDVMAKNISKHEAVKYYGICQNTLDREIARRKHLGKKYKFDRKVVSVSEHFQ
>g11704.t1
MRKIIEHTKLKRFWTRWRILMWKAVLMRLHSPITTALEVIIAIIFSLQIRLIFEPHALHSQNLDRYSRNDILAKLPNDVKCWYAPKNAFIDELMSKAAKM
LGTNVQAADSEINLVHSRYTKNDTSKVLWAIFEVEKLASGKPKVLEYKIRSSEIGESRVIMMHEEEPAYKDPYVLSGFMALQIAIEKSFVEIWTNPTLPK
IADDVSSSNTEISDVLTIGRFPFYKVDFLILPSVIRPNISIIYYMVVIAFLPLSAATLRKALHDKETGFRSYEIDEYVFRDAVRRMAQLFHDHDVTCDDR
MHDSATSCVLGYKCIGCCYLYHDVQYPFGALYVHDWDIFQSYFFLVENYGNEDLKNIWQKAKSRNYMNPTSYLWPRWLSELIALRDVHDIIHAKEKISIG
MILFAWCLHIIFWYLLAVYLDNVNPAIDDVTIDFYHQEFCVILGHNGAGKSCLLKAIIGMHKPTHGNIYLEGRDNENESTMDPIGYCPQENILVNYLTTI
QHLYIFGMMKGMTYANAHRESLKLLKQLDLEFVKDRKAKSCSFDTQRRICLAMALIGDTKILILDEPTYGIDPWHRRQIWDLLSDIKRERTILMATNSME
AADLLADRIAIIANGKIECYGSKMYLNRRYGIGYVLSLLVQENCNVERVRAEIQEFSADPITVRGMMGLVIRFDVPRNSRFAKLLQHLESNKEELGIISA
ALSAASIEGQFLRIGLESQFKERCVQLPSDKYELIVQQRRRHLLQTAKPWERLTGNTLWRQQILAMFYKKLLHIISSWKMYIFSITLAIVTLILTTMIGE
LSVFTLFDTTEKIMNLTNHMDNNLHVLYYAADEKIARDFLVTLYTTGQAYSERHNYHVSKNIPARDIMIHPDLHSIEFKDRYVMSIDIYADGRVQLMYSS
TAIHSGPIALNLLHNALLRYHCGSDDCWIKLMSRPLIHPGQWQHLLVHPRSVRNWENAAIIMTLFLLLPSIDMGIRERNTLSKMLQTNTIGVSTRIYWIS
MYIIDFLLYTFSIIFLGIAILVAYHSTVQFSALEIVLLVNSSIVFPLMFRVLNSTGKYIFEALVHIFPPYVLACALSNYIMLNLYNRQCSYSNACDTEFY
IEDPCCQSCNDKFCYKQLNVMLIKQSGAEYYHSVTDDILLMISQMFALYILLEIFDEKNRRKWYSYSVPSVQNDNIEPEVMEEKKRVDEYIKQKLSFSFH
PDYEETKLFPPQVALVVQDLTKKYSGNAVVQGVNFNIYKQECFGLLGFNGAGKSTIYKMLTGQTKISAGKAVIYGYEFTRNQEMFIGMIGYCPQINGLSD
FMTGRQYLQLHAALRGVPYECINDEVNKWLDVLDMLDFENLKIAHCPWGIQRKLCVLQSLIGDLPMVFMDEPTTGIDIMTRHAICEILRQIREMGRSVLI
TTHSMSEAEAMCLRVGILVNGQFTAIGSCEQLKAKHGRNFILNIKVVPGYQLANLEKIKNIIDETFPAIKFKDSYLGVLKYELESDILYSYVFDKLEKLR
QRYVWFTDFSVTQPSMDEVLLTLAKKQRKPSIKLTSYERLYSWIIRNIYQV
>g11705.t1
MIVPRSMKRLLGETVLITGAGHGIGRELAIQLSSMGCIIVCWDNDVDNNRSTMREVSKNGGEVYGFLVDVSKRLEVRETVRLMRKIGVPDVTILINNAAV
LYHKPYLSFDPDDVEKTFNVNVLSNFWTIEAFLPLMLQKNSGHIVAISSMCGIYGVSQKVAYCSSKFAVRGLMEALHEEVRLDERKSNIHFTTIYPFYVD
TGLAKDPKYSWMMLPIKDEAIIANSRIDPSINIWLYLSIEFLIGAIISGFLSILNTIKSLLPKPPRSLAGDVVLIAGISSTLGESLAEKFIKGGCSVICM
DKDLRYVKEIIARLRSQCCRVEGIGPNYRKHELENEKPIIMAYECDLLDRNAIREIARKIEDDVGGIDVLVTCAGQPNQDIFDMASTTLMSHYWTMLAFL
PLMLRRGRAYVVGVTPVASSQDVYLGSRAAIAGLMESLGQELSDHSSHLTFLAVSPVAGHGYTRQKEQQVAEEVVQAISRNQSVIDITTIERQVFDFLGF
MWTPILANFFNIIFVILGFFGAFQYRPKYIISYCIWNILWLGWNIFIICFYLSVGILDKDSDILNLGTGSFSWWHINGPGCKAVYDVTEPELFRPARPTN
VTNCVLDYEVIEILHAATQCILGFMAIVGGICLSKVFLEEDDSFDFVGGDDFGLAGHTPLHPMYVSYSALPPSAYSHKNSAENNYPTGTTSSHQSAYRES
SFPKHGGEKLLGSARGKSNTVSLRNDTIRSNSSRSSSRDFQNLDCSVDYTNPLDHLQRPVSPVYDEYDSLDSVAKLRYQKNKLYYPHLARYSPVARIKCR
STATKQGRNPAKPRRVFIDHVRDQPLRSFYSDPRLAVDQQQASSEHDGSSKRDSRPLSLYAIRTKRKKKQPRPLYSIEYSQPEPPVQDDSSVSPKPMTPR
RVKRRSVISRDGTRRSSTRRSSVRQSRRKNPVNRIMDHQENLYANTGPGACIGSLTNQNVSTLSQGDRALNYDRITIGGWDRERNVPVDRNWQPEAVNMA
VSSPALWPPPPPSNQDSSNNYSNASSGFPPGQSPPGGDWDQQHAITSSTRNLTDNWQPTSGELSTMQWQGQSNPTFQQTSTQSLNGEDLEELYSNRPASA
RSSYSNYHGVRATPQVPNRTDIVRQSQRQFVLSGPPAYQDTRRVPASTRFGNAKYLDAAFGTTVELEHSQTR
>g11706.t1
MPYIEAISCDSKKNFNLQLAKVSEDYVIKSKVACSIWLEKKNDQSSRMLARFLSTRDQDQATNAEDALFDMFKNEETGLVSVGKFLAALRTTGLRKNDPR
LQELSENLKKEHAKAGHENISHETQKLDREQFRRIITPNIILISRAFRHQFIIPDWAGFTKHIEDFYWKCKTNTEGKVASYIPQLARMNPEYWGVSVCTI
DGQRFSIGDTSIPFTLQSCSKPLTYAIALDRLSPEVVHQYVGQEPSGRNFNELVLDHNKKPHNPMINAGAILVCSLLKTLVKPEMGLAEKFDFTMNYFKR
LAGEENLGFNNAVFLSEREAADRNYALGFYMREYNCYPDKTNLREIMDYYFQCCAMEANCETMAVMAATLANGGICPITEEKVLKPDSVRDVLSLMHSCG
MYDYSGQFAFKVGIPAKSGVSGSLLLVIPNVMGICTWSPPLDPLGNSCRGVQFCEELVNEFNFHRYDNLKHATNKKDPRRHKYETKGLSIVNLLFSAASG
DVTAMRRHRLSGMDMTLSDYDGRTALHLAASEGHLDCVEFLIEQCGVPHNPKDRWGKRPVDEAETFGHMQIVEYLNNYALAHNTELENKQNECIDNNNDS
CPKTQETAMQSPLP
>g11707.t1
MRLLKCLVPVVVLLLIKNSSARPGVLRDLIGGNVGGLLDPLGIFKPKGGANSQANSQSLGGGFNIGPVGVGGGYSSSSASASANGGSASAKADAQAQGYG
GYGGSNAQASANANANSGNYGGSSRTPGSYGDSGGYYRPSVSQAPIQTNQPYYGSYGGSQSNANANANANTNAIANGGSGGALPGSSYYPIPSGPKVNGN
ANTNAYANAAANAAGSGGINVVPGKYPGGGIDQIEVIPVNTLPISQPVHPTPQQPSYRPIPQGIGKETVIPVVITENYSPPVQYPQYHNPHPHHYHHRRP
HYGGKPKQHPVQIIVIEEPATSQANGYGNGGTQGTYPAQQGSYGGHGGNPFLSGGAGNANANANAHANANANANTQAGTGGSGGILGGYQQGSNYPEVPS
TPIGGNNPFLSNGQSGATANAQANANAGAGTTGHQPVGANNPFLNGGASHGTNTGGAGGDIVLGEKPKGIPTTYPGQFSGGSSGSLGSAGANAGANANAG
TGGGELGGPIKGSPILGGYGGGSSGSTLGGYGGQGSSSPSYGGGQAGGLSNSNANANAGTASGSGGTVLGGSGDHGIVLGGSGGHGGYDNQGSGGYGQGS
TSGLNLGGYGSGSSGANANANANAGATGGSNGIVLGGTGGHGGYDNQGSSGYGQGGSSGLNLGGYGSGSSGTNADANAAGGSNGVVLGGSGGHGGYDNQG
SSGYGQGGSSGLNLGGYGSGSSGANANANANTGTAGGSNGIVLGGSGGHGGSSGNGIVLGGSGSHGGYDNQGSGGYGQGGTSGLNLGGYGSGSSGANANA
NANAGTAGGSNGIVLGGSGGHGGFGSQGSGGYGQDGSSGSNLGGYGGGSSNANANANANAGSSNNVLGGYGSGVKGSGSGHGGFGGQGGFGGSAGGGSNA
NAQASSNAIASGGGSSKATSDAVSNAHTNGGSASANSKSSALTSGSGSANANAQASSNASSGTYGEIGSKSSASSQASASADTRDMLIFN
>g11708.t1
MAESWNLTNIEPLDDTNYFLWSEKIEGILRSKKLWKKVINVKSPEKPEEEDEDYRNKYKVWNEWDDDNYAARTIMINTMSKAQLSKYSREKSADKLWSLI
KHDMANETEQLRARSLSELSTIRMKTDESVDAFLNRAEALRNQCVQLGRRIEDYELKMYILRGLRIEFEQNIRVFEMQKDLTINNIRYALKQEEIRREKR
KEGKTSRGYENVRRAREKSKSDILCYNCGIKGHTSHECYNKQKCFNCQGFNHIAADCKEPKRNSASRGRGFSRESRGFFQGNSRGRGAGRGRGRNESTSK
INDEAVLSVNEKSHVSTVLAVKENENIVKNDSKNCVWLLDSGATSHMACDNKLFDSMEEEEREIRLADKNGRNLNSEGIEEILAKQSTCKNRVRLTNVLY
VPDINANLLSVAKITDNGFNVNFNEYEAIVYDNQEKIIMKAEREGNAYYVKSLIQNETAATSQEINIWHRRLGHASKKIVEDMKKEDLVIGMKESIEEKK
QCESCVEGKMCRKNHPRLECRKTNNKMDLWHIDLIGPIKPQSRGGKKYILTVIDDYSRVIFVELLKEKSDTTEQLKKLIILKENQTGLKLKAIRSDNGGE
FTGNCLKNWLSKKGIKHELSPARTPQCNGVVERANKSIIEMTRTMMSDSKLPLNFWAEAVCTATHVKNRIKSTVHGKTPYEMWNQRKPNIKYMRVFGCTA
YLLDKGCTKKKFESKTLKGVFVGYSTNNMYRVYIPETGKIRSDCDIKFDENKMGNELLNEHDNQTVNKNLELIVVGLNSKNNEREESDEEEANDEERRTE
TESSEYEDAVLEQSDEDDMRNENNSEELQRQQEEIRNRGRPKGTTREAIELRRQVQRQEDEQRCQEQNLRRSKRIKDQQAAMLSIDEEIPKNHLQIQRSF
GAKLIMDNNDAYKTEAECGKRE
>g11709.t1
MLEATGKVNAINVKSTSSRPNGKRHTSCVVTVKSKCNYCQGEHSIYYCKDFLALPITRRISEIRNRKICANCLRSSTHSSSKCTSGNCKVCKAKHNTLLH
VTTISESPNKQESSGDNSKITDSSSVLVTHTSNINNNDRVILSTAVVHIYDSKNSRRSCRVLLDCGSQANFISRSSVTRLGLKPQSLNISISGVNGTVTS
SSQVVQDIKTASVWWHGPDFLQSNEDDWPISTLTPLEDNVPELKGVIATAAILDQCIVSDLLNKHSNLNKACRIIAYCLRFLKPRRPTLSTRFVSPAELA
FALSLMCRSVQRRAFANEYKALSKGDAINASSSILSLSPFMDEAALIRVGGRLKNSGLQFDTCHPILLPRNHILTNRVIDFPCNNISDVNENRLTRWQRV
EQVRQHFWQRWSNEYLHSLQERSKWKTNKGTQLSPNQLVLIKQQNLAPLQWPIGRVQSIHPGSDNVARTATIKTAQGTFARPLSRIAILPIDSPSDNR
>g11710.t1
MKNRDRKTIARFRCGNEVREREYWKEKEEKLCRLXFLSSLTSTAKIADCPGVCVHALATLMCDDVLEEVQCPTTSMRCCLQQDAINGTGSSSENVIDDEG
SISAEPITTIKNTITSTTTPTTTTAITGTSTSSTSIKTTLENHNETSEKSSMKTCSGICMSERIADYCDAVLIIETLCKPGYKCCVSRDAFGDFPPPELL
VIDRTNSSRYDEKNGSGVFSEVSSPSTTMKSNVSLTDASATAIATMVTTLTTTTPTMTTKQPSTTTMITRPTLPPKLCKGKCTNVLSAIFCNSIDEDAEC
PADGSVLTVCCTNEPPPEKTETTTTIRPSTKSPQPKLPPCPGFCLMIIMAAFCERPNVIIAKTSTCQSGSICCDNTKSPPQTQKPKPRPTSRLPTTISLP
PDPRSECPGSCIVSYLSFTCFRNAELTNLFKCKKQGYQCCAPKSLIRELNGENSTEPILTNRNDTFHVTSRPYTTPLTTSIYETTTITTTTKSPVYSKYV
CGVKGTSRGPIQARSSKRVARVVGGEDADANEWCWQVALINSLNQYLCGGALIGTQWVLTAAHCVTNIVRSGDAIYVRVGDHDLTRKYGSPGAQTLRVAT
TYIHHNHNSQTLDNDIALLKLHGQTELKDGVCLVCLPARGVSHTAGKRCTVTGYGYMGESGPIPLRVREAEIPIVSDAECIRKVNAVTEKIFILPASSFC
AGGEQGNDACQGDGGGPLVCQDDGFYELVGLVSWGFGCGRQNVPGVYVKVSSYIGWINQIISVNNL
>g11711.t1
MSTFFGLIEEIPGISVDRFDGENLNSSAYFLSHCHTDHMQGINYRFFKHLQQYNKYLYCSHISKLFLKAKDYYIESCVKDLSLDTKVCIEYKNKDNDKNI
LFVTCISAGHCPGSVMFLFETDKLVLYTGDFRINPKDYKNIASLHSYENYNVHPKKLAKMYLDTTFLDSDFASFPTREESIKKMCIEVEKWLKKSPRNVV
VLECSALYGSEFLYVELSKIFNTCIHVKDCVYESYYCIADIADSITNNPQATRIHACMKKLDRSGLKCCSNILERDILTIIPSVQKWKGKKTSVIGEWDN
TRERTFNVCYSTHASFNELKSFIQYFKPEEIYPCVCSEEQKPRIYYLLHDIKREIKIKEKDAINNHKKYTLQVLRNI
>g11712.t1
MATVTLATAALAKEKVWFDKPSYDKAERQYFEKMAKVMSCKIAGACMLKIDSSITEKCQDLINTNTMKFKAEKFKDNKLAIENELNMKRSKCQKRNIKAN
KQTIDAYNTQNKENIKTSEKSDAKDNTKEKEIAFPSENSIKYNAKETKEKRNKEDTKNRNRGSKDDIGGNKETAMPFMRNKEQFSDQWWIQGIQQSTCPI
LPAVGSLANEVAKARQHIKQSLECMDDIAVLAHIANQDVTPRVVKLEKENQDLRNMIQDLHSSFEKLLQHVKSFETLEQRVESLEVRMPYLAICPAKLTE
SSDAEQESEHDKHQKQDKEKDDDNEDIDLFGSDSEASEQK
>g11713.t1
MCLQGNMSGEDTEAAKIREERLAEYAAKKSKKPVLIAKSNIILDVKPWDDETDMKEMENAVRKIETDGLLWGASKLVPLAYGIHKLQISCVVEDDKVSVD
WLVEQIQELEDYVQSVDIAAFNKVSNWQQHAQRVASTMADISKDELRKEITAILKDADLTTMSAKKVRQQIEEKLDVDLIERKKEVDDLVMECLREKQDG
GKKKKNWQQHAQRVASTMADISKDELRKEITAILKDADLTTMSARKVRQQIEEKLDVDLIERKKEVDDLVMECLREKQDGGKKKKKAASEESEDGEEEEE
EGSEEEEEEEEKKPAKRNPAKKASNKRKKGSSDDEESASDDDAGDEEYSPKKPKVTPKKNKPGKKGKKKGSDSDSDEDWGKNKKAPGSTAKKGGGGKGKG
GGYTRAITLSPELAAVVGAEQMARHEVVKKVWNIIKERNLYDPKNKQFAFCDEELMKVIGVKRFRTFDFDSTILAANHNNLNDNFEKYDNVTIKSSLYDV
PLSSSTSCCDMQEVKVKFASSIVENEYIVKFKGYYKADVRESYLRAVLKPFDIKNWKIIPRNNAASKYPSDFDIVHLKKMDQYEALKALNNHPLVKTVTP
QRLIHRTLKFIDTNDSHVLAYNNSKEKINDLPSSRKIQLRQLTNRHTSRKLLRVIPKQITNILEADTLWRMGITGKNVKVAIFDTGLAASHSHFKNIKER
INWTNENTQEDGLGHGTFVAGVIASSSNDCLGFAPDAELYIFRVFTNNQVSYTSWFLDAFNHAILREVTVLNLSIGGPDFMDQPFVDKVWEVTANGIIMI
SAIGNDGPLYGTLNNPADQMDVIGVGGINWDDQLARFSSRGMTTWELPYGYGRVKPDLVTYGSGVRGSALQNGCRPLSGTSVASPVVAGAVALLASAFVQ
TNESNFMKKKITPASMKQALLSSARRLPGIGMFEQGAGKLDLLRAFRFLQSYTPAVTLNPSYIDLTECQYMWPYCTQAIYHTGMPTIVNITIINGLGVAG
NIVNLTWHPYVGTGNGERIDVAMTYSDVLWPWSGWLAVAITVPSTSHDWQGIAQGHISLTIESDGAGKSQQSMVKLPLQAKIIPTPPKHKRILWDQYHNL
RYPPGYFPRDDLRVKNDPLDWNGDHIHTNFKDMYQHLRNAGYYLEVLGHPFTCFDAKNYGTLLIVDTEEEFFPEEIAKLKQDIEDGLSVIVFADWYNTAV
MQKIKFFDENTRRWWIPETGGANIPAINDLLYPNWGIAFSDEVRSGQFTLGQHPQVTFASGTTLIRFPKDGIILYAELHDQSQEFLEKKSGTSALVPILG
LLQVTSEKDVQLVHDDGSNNEIPADENDKKNYIKKQTSTMPGRLVVYGDSNCIDDSHLQQSCFWMLDAILEYTTTGYIPTIFMNENQRKHKTVKTTNDMK
IGKLPHRMEGNYFSCHSKVLVADKPAGTFQPLPLCPTPTYAVPVLVNESVPIDLYKPQKLVSIEDSINAVNSVLQDSEMMWLKRRVGGASIASTPVEHFN
NMVYDRIGNGDNQIVGYQWKYIAIVIIITIFIVYLLNRWKCLGTKRHSCRKRTIVRIRRIIQTIAMRRIPAQM
>g11714.t1
MGCDGGTIPRRDELVRVKRKPEQKDKQAELAFKWKHCTIRQLPLQLPIVGCSLGRLYSKESVLEGLLDRNTLPESAIHIKNLKDVRNLNLTPNPAFDGNK
AEKGDGYTDGGKSPYICPVIGLEMNGKYKFCFLWSCGCVMSERALKEVKSMSCHKCQQPFEEMDIVILNAEDDDLELMKERAMIRKVNQKKKRKLGNDES
TEEKKLDETLKKKIKKEDRVIPKLSNDQTEANDPAYRKAKSDYSIAKDPKASEVFKSIFTSHKSAADQDRAHWVTYNPFYN
>g11715.t1
MTEYWLISAPGDKTCQQTWETMNNLTSKQHSLSVNYKFHIPDLKVGTLDQLVGLSDDLGKLDGYVEQVTRKVATYLGEVLEDQRDKLHENLMANNSQTSM
DGESSSPDGGPYTQGSNSPVTPSHTTTKEFQKQWTQLEKSEPEPAICLGDLPSYITRFQWDMAKYPIKQSLRNIADIISKQVGQIDADLKTKSTMYNNLK
GSLQNLEKKQTGSLLTRNLADLVKKEHFILDSEYLTTLLVIVPRSNFQDWYSCYEKLTDMIVPRSTQLITQDSEYGLFTITLFRKVMDEFKLHAREKKFI
VRDFTYNEEELAAGKNEITKLVTDKKKQFGPLVRWLKVNFSECFCAWIHVKALRVFVESVLRYGLPVNFQAILLHPHKKCAKRLRDVLNQLYAHLDSSAT
GTPAQHNQDNLDIPGLGFGQSDYFPYVYYKINVDMVDNKV
>g11716.t1
MEDNEVYNVTVPSFFEPAFWNYSDHVILDDLKMDSNFIWLLCSLVSAISWIVYIAYYNSRVAGYILTKLLNRFVIRDGYIKVGSFTLSALSGKIMFRDIV
YITMDYSFRIQDGWLIFRWWRSYVPKDVSEDLSHSDTRLSVMLNGFELHVYNRCQLYTQLEKSFGLIPQMFPDEEDHNINIDDRDGESINNAANETRHSQ
INAMDVSRHVDNIRKKEAHVIARTWRDLIPVIKLDICTGRLVFGNRLVPTTLSITVEEAHFVYSTKPAASRHDHFMHFTKCKAENFKVILAPSPKYTGMV
DDPPRYMGEGFVVLSSNNMEVYYYMDEPGVVPQHPEMIQLVNGDMVEAMPPIWGIDIKCGKGTDFSYGPWADRQREHLFKFFFPNNYQSLKVTKSPKPGD
KRQVQSFDIRLSTLNEATVDILFSKNRETNAVHVNVGPGSYLEITMPWIVLQDGYTTKITGQLLHLEATTSLQYRSLVESETLEFGVKCHYPIRWNDHQE
WTLNLTGCKATANLVYLHKDFFQDMINDWASKARPDILHFVPYTWKFSLLLKEFELITVCNEYNLIDCSSQNQENAHIAFCGEFFDLSFDLPFVDFLPVT
IPLRFWIQGESVDLSFYLPEVNTNRIILLSLDKNAKIMTRDGSQKHLHELNRGKKWRNFCQKESGWVDCWSVPIVALSINYTYHLCPPLGPTPQANITTP
EKEEILLSPMRIPKCRKSPGLQWARSGAQKFDPQSITPDKVSVELEIGPSVLILYGSLLKNFMHLKENIFGDYQTFTDMQQSRTSSTPINAERSKDKDVQ
NSSVEASVEDEELKSKPFDPRDYRSLEVTVGVTMHDIQAHLIKNCNENDPSCPIIILERFGFEMRKSYKETQLQLLLSPAIALLTDNVARSSKEHHLNQG
HLMLSALQVRGHAMFSNEGRTLDQETLEYAWLIEVQLGKLSGKITSPQLHHFVTSLETFLLMAKNTENSLRPPNLPFQCHHGLPPLQCPESDVDKHYRCP
SSEDIKYRMTRLSIDAVDLYLQEAGTAIQFWISPIRVATCNLHGHQVKSGITAVLPTISIRQFVSAADYFANTSNTNTTGSGRSHNNASSRMSGDGSDIW
LEVGSISLGPVILEAAISLPAPEHNLHLVQNKYLKMHDEATKRLWFLWLQESGVKATKCGCIGGCVFFGNNRNGPRFFKPSYQDLQDGINIAAYRIHEPG
KEKGFGQSILHDRQLVFHTPPYSLQDISLQDTCHPMTGLKVTLNQDGSQITKKGIERPKSVTDHNKEENISTKLNVASASPLIPSGDKKPLDRRFSYTSM
RGPNVKDVPYSRLIDASPVTQLPQKLDSDSKLNVERSKSILNVPEIETAPKSSVSDSKLAVDYFTATENMETESASSPQSLPVVPTEFNISASTCLTEKD
EQREGVNVSDSHHSLYARTNSEERLKQEVQRTISMSSENHSEAFYSADEDMSHGLSGSRTSSLRQSIVGSGCVLNRNDSMKKKFSSDLSIVESSTNMNHS
VADKAHTLERAKTQILNSKRSPRINRNASFQNEIDPTESGRGIQDSSDSHSVSSTSFISAVSSQEDVTLVNLHMQVNKPIVDSPLLMSSYVSHLTQVRCT
NWNQSSLPAGGDAFTTPVFQRMEDGRLVYVGGRYVPKLETVTEGFTSLKMITRSDGSPIVGSSNKTPTHPYLWDDVSLNRTEGEEDSAMHNEEELLAILH
ETGLRTTVIVKFKGDVDIMLSPMILESLQRFIDSIIPTLASLHPLTILNHLHNECINKVENANILKQDQSLSYWSQVQTSSKRSTAERNLKNGQGDDKCK
IALQTNVYEESITTQVQGSIILPKLNLTLLQASVVEEIISFSALENIRDLTCVSLFAICLDDVTARFYLGKQAREVVQMFHKPAALPNQKKVNKISKVFL
PGHQTTAVVADVGGETVYIETSEKQQEEIVVTLNIGKAHSQLRRLRNESSILKDAVITAIPAHYSKVLFTCTRMTSPLKCVDYYLHHIDDKEKPNKQTGP
PQATEEFTMGCGEDRLGFIMFECGLEGIKLKVVKRSQFEKNENGDNNKKNETEILCTDSIKSQEELDNNIAASATTTTEAETKPASVSASTQMNMSATCN
SLTSKVANGNTVSCVIELKTVWFNFAAPPRTPITRKIDYTRLDWNLLSTASPAINAWMNPSNKFAIRIVHMFRTMYRRSTAIVACLMAEALDVQGIHMPI
KSRYGRLTPLAKTLQEDPSCQLCTILQNYVLLSEIANIEANLKESDLPLLSTLRQGVIVLSRQWKNVLYTPLLLEHNYKTKHVKPLNVTFAMSDPDEENL
LTDGEGSGGDIDDQEVTDECAMLIHTDHMHKHAHIKGGQDKTSGICGGGDGLTVPVSSPRGKDTTPITTPVPGPDSYSSPSPPVAVAKRGKTLQQTQIPA
SARASIVFPLLTSSGLFGQTREANNISYGTLREEKTPQIHISHSHQLGSNPSIYSGGVGHGSQHSTGSLEQVTSPTNHSTKPINTGEDLYSWMAKQQEFI
KDNDKENLKGNWDSKINTMTTDDTEDSDIQSGAFLYPMKDSLRLLDAHLIFEPLLSSLSVMPQQMLSVIGSGNVNNMSSLDSLGSNLSLVGSMDTMRIDI
VVSEFGKITDKKKNNKYQPRKGSNSKFYLDIPPETPAFLCEKIGVDIDVKKMADMTVDDMIQKQNVLYISRGQLKKHTSTVVNISLNIRYISQQVNMPLL
RLLHQISNMYQNVKETQMELKEQQPEGKRSTNVIVNDATTKNGSSSTSDLQEQFLVGGKKMEAPLLCSSFVEPNQPKVLSGTTVQRSRPQSFAQKLRSTG
KSVKGYINLSEGVITPSFGASPSGSNLDKCTDVTCKDSAHLTPRCWKTIYYLLDLYATRPETKTITHRFSIPAEAAEHYKSGRKYEILNETKDIDIEKGL
NAENSSTPVPPSRELNIVTGERTRLIIFGVVRIHRTRLLATLSGLKLEAEITSLHASLTCRKKSRPASLECSMTGQIGRTMIVLLEGVAPSQQTVVKVTV
GKSQALYSSITRRQKDKNSGLLTIGAVNIDIPQHPVALHGMMTRGSKQLSSTLQELRVTRTSSRMSRGQQQDDVDAAPGSPHHYAPAPSMDAEKEKPHTV
SALLEPIVMQFHIILQSLSITAALLPSLQAQYKMDQVNSSGITGGKAKFTIDLPHHNLSFTTKLQVTEANLPSEASIELPKVHVSAEYVQDGSGNLNDKL
ADGVVLRQGSYLSATADIGVFEHSLTTDLLNHLVFVQKVFMKEVNEVVQKVYGGEKPVPLWFEDDESTNSTLKRILFSLIIRIKRIQLTPTPPPHPALRP
GTRAGEFQFSHRVQNVSGATQPNPYMKLFGKAQVDINLSLGQLLKNVLFEEVEPEFQQFAFFNTRIGLRNAFQEEMAQGEDKEVVLITLKRPLIYIQPMA
IDKAILVWLNYKNAYEYWNEKRSNLNKEVLTATQQVFEKVPFGQLTSQLSAPHLGTLFLQLTVDDMGICLPLNPLPPNNWRLNRGLYDGESRGAVVVTLE
NTSISACSSGSLVSKGRFVGLCLRFAEDFETSLDDWKPDMTDSNIMNLCVVSEGTYEVCSRTIAQKQDKSDNAKWLLNVQWQMEGVDIHLDVSVGQQLSA
LGHTLTMLTGSEEEDDLHIPPDYDSDDGDQPENSTSQESILMKKSKNWTDSLPAFIFDPTLDAKKRSQLIEKEMNEQAKIINDLRSLGASHGTIEQEMKR
LHELEAMVFKDFRRDMIQKLRRQSVKASGIKGKLGLSSKANTYRSRSFIVPSPTPEHHLESPEDINTEINSANSASYESSPRSGPSRSASLRVKGLGGPR
VTFSDTHTMGRQSSLPSASSDLSLPEGELEWPETIEIEGERVELRKKNRDTSWTSSYDSMEGNAPLLDSFGKEQASSTSSPYITSQKTQEPNIDFELDVK
VLINSGKCVLHTKDPAREDEIKFLSRMKKERSCSGGMFEFQSGSPNSSRKHLNSKEKPSTTSTSRLRYLQHTNVPLVDLTIFHIPGLDVKVHYESKTLPE
ESLSPRVSAENSLLNPITMTMFRKSSTKKASLFAWMTLQSIPEETIISPHILEFLEQTLEPIPSKNNFQSSAQTNATVLLENTENTSWAATAANSNYVYA
SFPVDVIVYFHMQPSTFRFSCLPVSRVECMLQLPSLDIVFSSKRAEEELIEFREFKSQTTGKETGSAIGGLSVTGCLADFSVYIFHPYGGGKKTGLKEAQ
WSPLSDSERKDSLSINVEFVKFHLSRSRKLNFQSEQLKKLSDTSRAVIRFSTIIDIGSASFKYDMRRLTEILAFPKAWYRRSIVRRLFLGDLSSGTAYSE
GDGTPPLNQEEAVMGSSLLKHYDRHTCDSLSKSAPERSPVLNREKLKLSLENDMPRPARLKDIGRAWSFTTDKQISSEIKLRESAWETLVLFAVNFTRLN
VHMNMGNVMGNVSWMTKDFRSDGRLSIGSTGHKNLYIGIGLGGSSLDAKGGIVGGIIELSRIDTYIHIREEPGIEPDHTVGLKLFALELRLDYMGTSVLM
SRVSSLDVTLRDEWKINRSNNGDAFMPTRRPAIIFMHGDLGWDQLQIMISKSTTADLLKMFYKLDEFFSQQFKSSKRVFSSLQPKHQRINNSSFKKRQQK
KRSDGGPWSLNQTAISDARHHRHWQRVLVQVAGLQLGSLRFSLPSTGTVLGGTMELHGSNISLACFHGINFKSKSWALFSLKEPCISFATEAQEIPSVET
PNTYDVHVVQTLTISLGHQQEQHARHHSMATVCRLSRSVLFPPQFKSLQEWFHYAFASSEIDAVDRFPCVERDKMENMSVDGNNTSRGRSTSATSGKLQE
HSHTREVIFALPSLQLHLKTEHLQTARTPDVIGEKPLVECSFITEFEDHIFVTVDAEAFFFLHDLITSYVKEKERVHTMQNMGARAHSPDQQERKNTNAS
TTANVSGVSSITSEDERKRKQFDPAEMFIKDWRSYRCKTWHLEPTVRLLSWAGKSIEPYGIDYILQKLGFSHARTTIPKWIQRGFMDPLDKLLAVLMLRM
VLAVREEPSDEQKEHKREK
>g11717.t1
MIRLGLARSPILLGIIPFGNTTNFDKPANSMINLLDDKFGWDRVKNIFRLNQEGKYTKELTSIINITLSGGMFGMVFGGVTASKNTVDNFISSNEATKFI
SHFDAKWHLQQAVTTNFIRKGSRMGGKLALFCCIFSTVTTCTSAYRGKMAVENYMLGGSVTGLLFKMNLGLRAALIGMGLGSILGGMCGVVSLVVLKISG
VTMDEVLETQKQWVNSKDEIVNKKIKEGMSTELTEVRQLYENNKKSRLIEQTKNIEDKT
>g11718.t1
MSHQTGIKANDALKKLFAKCRDGKIRVLKVSIENEQLTPMSSSKPINKWQDDYDKMIKPLIVENQPAYILYRLDTKSPDSGYDWLFISWSPDTAPVRQKM
LYASTKATLKQEFGTSSIKEELHGTVPEDITLDGYHKHKRNDTVPVPLTTAEEELAELKKTTATTDYSVETRHQTLSGVAFPVTDEAKQAIMELEKGIHE
YVQLKIELDEEKIHLVTACDVSLDKLPTKIPSDAARYHLYNFKHTHEGDYTESIGSMPGYSCSIKERMLYSSCKAPFLDLIQSLGVIIAKKLEVNSGEEL
TDMLEDPPSIKDTAAITPATPSTPCAPTQFIPEKKSKQKRSCVLS
>g11719.t1
MLALINRILDWFKSLFWKEEMELTLVGLQYSGKTTFVNVIASGQFSEDMIPTVGFNMRKITKGNVTIKVWDIGGQPRFRSMWERYCRGVNAIVYMVDAAD
SEKIEASRNELHNLLDKPQLSGIPVLVLGNKRDLPHALDENGLIERMNLSAIQDREICCYSISCKEKDNIDITLQWLIAHSKSGVR
>g11720.t1
MAVITNVQDVREITKIERIGAHSHIRGLGLNDSLEPRNVSQGMVGQLMARRAAGVILEMIKDGKIAGRAVLLAGQPGTGKTAIAMGMAQALGIDTPFTSM
AGSEIYSLEMGKTEALTQAIRKSIGVRIKEETEIIEGEVVEIQVDRPATGVGVKVGKLTLKTTEMETIYDLGNKMIDCLMKEKVQAGDVITIDKATGKIN
RLGRSFTRARDYDATGSQTRFVQCPEGELQKRKEVVHTVTLHEIDVINSRTHGFLALFAGDTGEIKSEVRDQINAKVAEWREEGKAEIVPGVLFIDEVHM
LDIECFSFLNRALENEMAPVVIMATNRGITRIRGTNYKSPHGIPIDLLDRMIIVPTSPYQEKELKEILKIRCEEEDCEMADDALTVLTRIALETSLRYAI
QLITTASLVSRRRKTTEVSIEDVKRVYSLFLDENRSTQFLKEYQDDFMFNEFLACTKQPFNLADQEEGGGSAAMQGKESPIGSNTQETHQYVGPYRLEKT
LGKGQTGLVKLGVHCVLGKKVAIKIINREKLSESVLMKVEREIAIMKLIDHPHVLGLSDVYENKKYLYLVLEHVSGGELFDYLVKKGRLTPKEARRFFRQ
IISALDFCHSHSICHRDLKPENLLLDEKNNIKIADFGMASLQPAGSMLETSCGSPHYACPEVIRGEKYDGRKADVWSCGVILYALLVGALPFDDDNLRKL
LEKVKRGLFYIPHFVPPECQNLLRGMIEVDPEKRLTLAEINRHIWVTAAGKGELELELSMMDVVQTHVIPSVDAIDPDVLQAIASLGCFKERDKLIQELL
SPNHNTEKVIYFLLLERKRRRPACEDELEVMRGGMRGSAGQLEADPPRKRVDTCRVNGSTALNLGQISHGSPLTPRRQSSTRHHARRSPSTSGCHTHSSH
SHTSTPGSSPLHAPAGLLSPHRAVPISHVGQTITSSPHRLSIGSSTTTTAGNGSPTSQSAPTPASASALTSVGIELNEMQPVAVGITPPGSPHTGAGSGA
HHWRSRLTTIKNSFLGSPRFHRRKLLTSTEEVHLTPDSSPELTKKSWFGSLMTTEKDETFTVLVKGKPLASVKADLIHAFLSIAELSHSVSSPMSFRVEY
KRGSTAPVMFQRQVRFQVDISAISKQPNEPLFAITFTLLSGNIRRFRRVCEHIQSQVCSRNVGISLGGQSRAAPPSPRASRKFTTEMSESSSCGSDTSER
LFLTPHPATRQIDSDIESDTSVFDVKSPTRENGRRSSTSTNNNNALPGDTTSTPDNSPKAVRSNSESQNTPEKKCVTTMSVLRDFGEVFSDERLEHLNRK
AYEPLYVIQQHRRSRPTNYLEDLVLRNVGDESTDQNNNITMTSEDLLQPGHVVKERWKVVRKIGGGGFGEIYEGLDLMTKEQVALKVESARQPKQVLKME
VAVLKKLQGKDHVCRFIGCGRNDRFNYVVMQLQGKNLAELRRAQPRGAFSLSTTLRLGLQILKAIESIHQVGFLHRDIKPSNFSIGRHPYNSRLVYMLDF
GLARQFTTGTGEVRPPRAAAGFRGTVRYASVNAHKNKEMGRHDDLWSLFYMLVEFVNGQLPWRKIKDKEQVGLMKEKYDHRLLLKHLPSDLRVFLEHIQN
LEYADKPDYGMLAGLFERCMKRRGVKPNDPYDWERPLIANEGLSTTRSLPTVTVPPALTTATTINQPPITNVDTNNQENVEPDNRKELDAQLDYESIYRR
NRQRGIEGSPVPFAAAISNHGRDKNCNATIPTTDNTHQQVAQQTMPPLPTQGSPKKRRAVSMAVESQVPAPIEKQVDNEGDALMASARSASDVPRLKTVT
NATAPLRKSASGATLPATLARLRIATPEGTSGELPSPRIQTEVDASYCSYDVTNTKYVGNQSPVTEQREPLRREPRRRAENRQQMRAGRSAVRDCSITQF
AQIDDDNVSALQQVTKGGGGLTLASQWKSQFDDSEETDNEWKGENLQSPEHKGIINTPSIPPQPTDIVENVQQLDTKPVAAQSNTSNVCQQTLIPTALSK
ISEDSPKPAVPHRCLNIAGIEKYPELQGALPRAWSVPALAPHVRAYLEAPLVQQAAFDDLLYEVDVMRNIATRYDEPKQTAPVRRTSLPAVAFSLSDTMF
NAHKGEEEEEAVAGRLEIRVVDATGGATIVQTSADREPLQKKLANGMAGSPASPNPGPEEPSIYYDATENRPTANASLQKESTSVTTASTTVQNAVPLRD
NKDNKEKETSNRTYIAHSKIPIPVKSPRCSLSESTPEINIPNIKAVTGSDIEKLPVPMTTTKEKENIKGKSSYVPAYFHDMPLSNTRPIISSLTSASSAE
DENLTGCTPALRRRRQSEKYVTDASQLNLQFQRPQHRTRPQSEVLPRLSPRGVPSHLLRESDKKSEESSESDSNSSGPPKSARQPPPPPTSLPPHIAENN
ARCRRYWPIPDPTVASRES
>g11721.t1
MFGQPGNTSFSGFSAATQNSPFAQSAFGKPITTTSFGSGATPVFGSTNTSPLFSSKPTGSTTGGLFGNTTTPPFRQPTNTQPSFGGFGTTNTSTNLFGTQ
QNAGTNLFGTSTGTSAFGQTNKPGSFSFGTTSGPNLFGQPQQNTQQTTPFGQTNTTTNTNLFGTTAGFGNTTTTTVPTGTVVKFTPVITTDSMSKNGISH
SISARHCCIASMKEYESKSYEELRFEDYQVGRKGPQTGLFGTPAQTSPFANTAAGTSTGGTGFGSMTGGFGTTSQSGSTGLFGKPITNFGTPATTTTNNF
AFNSTPTTNLFGTNTQTKPFGTPAPTPLFGTSNTNHTTGAGFGSINTGQTTGFGSGSAFGSTQPNQVSIGLFNQNKSAFNIPSTSTTTGFTSFGQPATNN
TTTPLFGNKTNTTGFGTSFGVAAPSTFGTNTGFNSGSNTGSSLFNSSFKPAGQTSGFSFGTTPISSTGLSTNTGLNLNSGSSLFGQQKPGSLFGNTGSNT
TFNNPGTFGSSTFGTNSNMMSGTGMGLLNGGVVSNQTKTNGLVPVHQQILALVSAPFGDSPLLKNLLPASGKTEELLKPTNPTSKVLNSPHYRVTTNNKS
PKIKAKVVSSVQLSKKSLFDGLEEEDPVLTEAFQPRPNAKRLVLRPKSATNSSVQSPIENGESVAKNNSVDDKADTSNIVHSNNIEVNNKENHSQDNNRI
ANDRRLSTSWLKSTLPRRNKVPDDELLEAQRSPFSATNVPEEVNNTVAELRPQNNTSNSNHSDTINSIEVPLNSTFEDKSSANLTMQNADSSQETNENSF
LLQSNWNLNMAKVTLRRAGYYTIPSLDKLDDFVCGETCIVPNFTIGREGYGNVYFPDSFDVYGLNLDEIVHFRHKEVIIYPDDEKKPPVGQGLNRRAQVT
LDKVWPHDKSLHEPITDPQRLAVMNYEGKLRRVSAKHDTRFLEYRPETGSWVFKVDHFSKYGLSDSDEDDNQVPSASEAKKLKGFPVPLQKGKIADPSAA
TNKNAINGTINGTVGGTKIENAKHSDVESNFLEETQIRFGHDNRDNWEMIVHPVRDTPVGRSVFISKDYSYEKRMTVSPVGDNARVAGTDSHKVQLMKAS
FFDTNDEDMSEETNHDIFPSVQKTLTRYFPDVTETKNDEAPCNTTMLRSNVIMNEIPFSTSQDNLLSVSGKKLKQLSRVNAKTKQAIIERVIPPTAVTPI
TSVLKYHYEIVPLKESRLNKLRFRCIADTGIQMGRMFRPSWGAGLTLLSLSTQAQATKVQLQSTFSQLSRYVSGRLADDITSTAIVQRLQILSGDEDDIR
MFKDSIERHLRIQLDHCVMGHEGDCPIFNVATDNANKALQLHCTLAQDLMEKEQRLNENINDEHRNIAERSFRQYASIVWTLCVALWGNYTDQDMTNNAN
EEHYNVMVRREAVSEWLKNVVQKTVEREINNVDSEIKNSHEKIILSLLSACKLEDACQEARKAGDHCLALLMAQLRGGMPVKELIKQQLALWQQTDVDEN
LTVDRLKLFMLAAGEPLISSKHGTINVCENLDWKRAFAIHLWYLSSPTCSITDALDLYKASFNTTEYNQVYAAIPEPEYGRNDYDAELSNGKQIYDLCFH
LLKLYCTGNHDLGELLNPLSYTANPLDYRLSWLIQQILVALGYTHLSDHVAALTHTNFATQLEAYGLWHWAIFVMLHLRDSSRRQIAVQDLLLRHIEIDD
SPEYMKREQFLKEELGISSVWIHQAKAIKSRINKRFGEAAWYYIQAEQWTQAHEIIIEHLAADAIINENYEYLKSLLITLVPAECSSTINNWAHQGQLLW
EYMEITSEIQTLLKSAPDYHGITYQLEALKPRLTNLCQKIDQFPCPTAKHRLCQAEIAKRTLHLARNLLLLQKNEKRSVTKLLVRLISQLPLPEDYAQQE
LRPIVNMRVTEVISQ
>g11722.t1
MTRSVKVKNWALKFGVDLWEFGKQVTKMSEIQRKYHEMDANVVKRDGLVLVREMAMEVKNMMDFKMNAVMRLVESAEQAAVSVPKEGNVSPKYYASHRLN
NFVTDGKSSGGAQEMFLTVNRHFDHLAVNVSLSAVLLPSGVKDSDRDVASGIQWSEYLDLLFVNNYESDPTLSWQYYGATAGFLRRFPAISWPPMEAASG
RFKSSSHHRAVRDVYDFKMLNWFIGAANSPRDLAVLIDSTTYVSDKNRRLTIATTKVILDTLGPNDYVNVYRYGENAEEIVQCFKDSLVQASPENIHEMK
VALSFVKHEDPATNISAALSTAFEILHKYNRTGQGSQCNQAIMLITCDTGGPPMEVIKRYNWPHMPVRIFTYLIGGDKSPELRNTACTNKGFYARITNVD
EIHDKVFEYVKVLARPMVLYQHDHPLHWSPAYIGGKSSMYGRENHGQLMTSVSAPILDRRNYTVKTANLLGIVGTDVPVEEIQKLVPPYKLGVNGYSFIV
DNNGRVLYHPDLRPLYDETLKPTYISVDLSEVELAEYDGPSTPPNNSLLLDLRRDMIDQKEGETDFTIKIHYDNMKRVTIRRHNYFYKPIEGTPFSLGLA
LPEGYGMFELRAEHEIKLAIINVTEYFKGINWKVHPDWVYCEYSSASDKLFSSPEERVLHFLARTRRPGWKWMSLRPRSPSSHHKQASKSDKDAYYCDKK
LVQSLVLDALVTDGFDKREAQRMHKEENENQGKGRFGVTRNFIATRSGLLRWHEHQQNDDNTDEP
>g11723.t1
MVGFLTTECRRFAEKYARAMDSTWYKRAVDQHSIEPESFVFSVPFDAAETIDPLVTATHAIYIGKSHKAPAAVVGLQFQHSSLATHFVNITSTCTGMTGC
KKNCASEELDCYILDNNGFIIISERHEHTGKFFGEIDGTIMDSLVQDRIYRKVSVIDYQGTCSPQESHQSSAPQTLSNSVIKTAAAFGNFLWTLILSLNI
QDFWRTTLAFANDVMHSLDDDLVLTDDGETQDLESLTSVDSTEEAASDENNVYRRFPIIAPASPPTTRATSAHYLRKLRSCEKKTDLYILQPERLNTSGQ
SNPLKGKLTNCHVTGCERPFSVQKIRHTNLILLVVDTLCPCGSKQLSIEPIEALTEPGACTARRERLYRRRPPKCINYHPEEMEIKYCGDADRLVSFSSL
SLTVLLSIVIVRLLLA
>g11724.t1
MEKKTKTQAHEDSQRTTENAEWEDNDVTPNRLVRIINYEGDGLGITGCSKSTVANMLSYLLDLKGPSYTIDTACSSGLYAMALGYHDIMSGRCEDAIIGA
SNLCLNPIINLQYSRLGIFNETS
>g11725.t1
MQLYILGYDTRDLYVSTNIQKLVINPALHTSKLKYKVTEKDEKDTDDVTLEELSSPLLIKTFSDMPLIQANITILTSSNRFNPTKLPQNVTIADLNEPSI
NDKVLVAVGFDLLTKQQNSLKRLFVVTRKEAEKENRETEIYESPLLRHLVVEFQDGLQIILTNWLTNDLKRAKWPNCYITSNRYDKAVKYMEEPQSTWEE
HPIVKIFTSCFTKNGNAYCDIFFLADYTVARTKLKLAEQLSDVNICSDQDGLKKTRKFRAAKT
>g11726.t1
MFLRNYKIKNTDEAFLRKNLKNFDASCLPPCYTELLQQMRRSHYIAHLWKNATLSDPIEFEPETSGWTLTGNKYEFLWFEGRQLPPSVKDVILDDENSEV
DDEESEYDSDEDPEYEENVQDTEYETD
>g11727.t1
MMAYFKALGKFIDECGLTHMMVESNLLASGSVNGFIISGKHFNRCKRLHPLVSLGLQKLSSDEFIDRELLAVMQKYSEFKQDTLNGIYGKTAQYYVMYIE
FVNYYLMFTRSIRVGDFDLYKFIIPKLCNLFFMFNQNNYARWLLKYYDDLLTVEQKHTQLAEEFKIGMFGIKRTLNSFSRAPVDLTLEQTWNKKNQDATS
SLEKYQIIKDSANLLAFINVLKKNVNPFDCTQMNNDLLYNIKTGRCAPEAVADFLLNVEKKGQELRDKFIYECSQDVRRFESVIKQNKIINFTSCNKRQK
ITINHKVQEVRMQRDLFGRMLGISMEEATDIEKMFSFPMTPMPTLLCHLDGTICKTEKSAMMKILRNDSALPTHIDVVIVDGFFLIHCMKDVPELFGNIS
KKILQILTSYNASCVHIVFDRYCSPSIKDYERLLRGGFDSNHEYVISSPEQARTHDFAKELRNDKFKEALVLLLISHWQSNDVAPFIGNKTILLNFIHCY
SYSVDVNGNVVRTENPDFYCPSHEEADIKIVYHASKINPDSNVVVKCSDTDIIVIMLDNLHKITAKIYIECGSPIVGML
>g11728.t1
MKTSKHMTLGMTLKSITSSRKVVDLMNKFGHCCSYNVVEELETEATSYACNALNVSPEDALLAPNYCTGVAFDNFDRFVETTSGKDTLHDTVGIFYQNIS
EIDSSTLNESRDSTNSLEYQSAAKRRRSLDPTVPQLQQYTKKPVFREKLLPIDSSLRVVSAAKYDFYKQLDIAWVLSHYCKIPYTPMWVGSIIKSLKITV
>g11729.t1
MYALVKFYDDIHYVCKSNKVVINKGIIKALYSDKRKYAATVLARNDYRTILKEIEQNINNGKPYIRCKRIQNKYVEGFENKIKVNKSVEKDDVQISLDIN
TRIRSAKENIHKEETVAQSKSYEFLEKGDAQISLDMDTRTRFNDENIHEETAVQSKRYTNTRIKSNENIHSEEVAQSKGCESLGKSEITLDIDTKIRSIN
ENTYKKTAVQSKGCESLGRNDTEIVHNKETAAQRKCSESLRNNDAQIILDINRRLKSVDENIHSNEIAVQSEDCESLGRSDTDIAHNEETAAQRKCSESL
RNDDAQIILGINTRLKSIDENIHSNEIAVQSEGCESLGRSDTDIAHNEETAAQRKCSESLRNDDAQIILGINTRLKSIDENIHSNEIAVQSEGCESLGRS
DTDIAHNEETAAQRKCSESLRNDDAQIILGINTRLKSIDENIHSNEIAVQSEGCESLGKSEIDIAHNEETAAQRKCSESLRNDDAQIILGINTRLKSIDE
NIHNKEIVVQSEDCESLRNDSAEIALDNNVVLFFTFILDIDTRIRSVNEITFKETVAERKGYESLENDEISLDMCYDVTSANLDYCAKKLNFSNIDLTDA
DLIDVCIPSIQSTTCDKENINPISSSEHSAILFPISTLHEAVQGNEQDLNESSSDSEYEDGEDEKLEDENNNDIIMDKENVSLTSPYGKTKRTRWTEKER
ETVLQAFATHMENLTLPSLREIQEIRKKYKCLSHRTSPQIKTWIHNKQKLYMQTLKAKLYSKTLHVDNVILVIALIVALI
>g11730.t1
MYVVCVGGAETYATCVGETYPACAGGVDTYPACAGAVDTYPACAGVVDTYPACTGAVDTYPACAGGLGTYPACAGELGTYPACAGGLATYPACAGGLGTY
PECGGGVSTYPACAADMGTYPECGRGIYE
>g11731.t1
MSDKVYRDHKGQQFKTTATKRSKISNRKPPNRHSMDSVSDEFLSASAKKLKPGVTDEDRDIDEGLGRKELLNILIKSSKKFLESTILEKTQEKNLECLCD
VSTQHQSTSNKRKCLNKDRNIKRNKNNFDDTINTSKNKSSYLTEDDKSEAVNHIKNYLGTGTGTLEKMYRGRGTSYLPIKYLVTGIFIYQQNFRVGIYDY
MYL
>g11732.t1
MSDCPNSKELCENVLLEEAHSFCKDVNNVEKSSSESEETFFRFLHDKNINKTNSDIDITISDATKPLDVKVQCLTYLSDKTKV
>g11733.t1
MCDDTVDADDPPVPNKILSTNNDNNNVDADSTVNVIGRLPTYLSNYFKIKEVKWTSLIVECTQCICSKTLSTPLNSTGNLYKHLRVNKLIEQFIIQKMQP
ISLVEDPYFIELIEGISGIKPICRRTLQNHLLSKMMSIKSNMIATFEKQPWFCTTADIWSANNKSYMGVTCHFIDENYQRKSYMLSYNAANFAKAFKVFH
TEQSVSLLDELDDPEVDTLTIDFKSGLDDGDESEINLPKQFRCIAHTLNLLASRDSLKAQNDQSYCKIYTSTFRKTIDIWNLVSRSTKAADIFYEICKCR
LKIPCKTRWNSYYDSIKALLNVKNKLDVCEKLEKPKFTDSQISFMEEYIKVMEPIASALDFLQGDKYSCFGYVLPVLFQMKQQLEKLRHLHFCKILRDTL
VTALDKRFGNIIDLTNTNSQYYTG
>g11734.t1
MSLMSNALLLITLAGIVPAFPFDSLSSENCTTDLECSSNLCCLLGPSRFAIPTCMPFQQKGESCRVNADTITANLTYPNNLQLEITNVNFILCPCANGLF
CER
>g11735.t1
MALLGAQLAITLVMVSVIQKLSPHFSFARWILCSTGLTRYLYPTDQQLRALAGVPKEKPKRGKHSENGKVGDVFHVPRNLDIQLESAKVTVLDVVHLKYY
AEYQWLLDFSVYTTIVYVLTEAYNYLYPLKDEINLSVLWCLVVLGFAFKVLLSLWVQYFKGEESVGERSTCIVTGFAYLLIAMMVLIVDENKLEIGLEKA
YISFNHSASQFLDTQGLSSTGPASKIVLKFFLAIWCGLLGSLFTFPGLRVSKMHWDTLRYYKDNKLLLLIANISYVSPLLLVSLWITPISRDYLTVRIFS
GMTSPLMTATSFDSMRLIIIIIAVLLKIILMPIYLQSYLNLAIQRLEVQKKEAGRITNVDLQKKIAAVYYYLCVVALQFVIPIIMCLFFTFLYKTLGGFT
WEGILKGTLEEECPADELPKSVSSTINNDNTDKTIVQTAEEFQLALGSLKQIFTTDVYRGILGLATWWSCFALFATSAMGMFYQSYFSNI
>g11736.t1
MLKYAIVVSALCYLVTAEPPIQDVKPNVIGSSEQHTSFSFIRPGLTQTSFAFNGPSSHQSFASSIGNPQLAQKVLPSLAHILAYRNPGLGYYPLGSIANG
AIPQQPTFAASAPLAYQAVADPATILAYPQQLQQPQAYLHAYQPNTVYQSQLAQLLALRQAQLAQAQQGQLQAVQPEQVPEQIQLQQRQEQQPERQQNLL
GLAYSSAPSVAHVKVSGNGYKFNF
>g11737.t1
MPARNKEQEAEVLSWIEAVVGEKLPSGNYEDILRDGVILCNLINKLAPGSVKKIQSKGTNFQLMENIQRFQAAIKNYGVPQEEIFQTADLFERRNIPQVT
LCLYALGRLTQKHDWNGPSLGPKMAEENKRTFSEDQLRASEGQLNLQMGYNKGASQAGHGGFGNTRHM
>g11738.t1
MFYTRNMKVKQKQNNDINNNFLVAGKREANQEAEAQQWIETVIGERFPPELNYEDALRDGVIFCKLMNKLQPGLISKINTSGGDYKMMDNLNQFQKACVK
YGVPDVDLFQAVDLMERKNIAQVTNTIFAIGRTTYKHPEWRGPWLGPKPAEENKRSFTEEQLRAGEGLIGLQAGTNKGATQAGQNFGATRKILLGKTQKY
NSTVQISGGRASSNMPSTCGDIIDMTAASQSGIMEGISSTDSVGTQSDISGHTTVPGRPRMDVACVLDLQQPEHLAQRKKALDEVRQACNLVNANIHHIQ
FEKLDFGETNVLDTFYNADVAVVDLSIQLQQSALFYHLGVRESFGMKENILLYNDVDTEATIRLKLSCGSYTFVSYRVVESCGSCVATIPATSRITGEET
IDPKQHLTLKLKKLFQDVEIQSKAHMKEKFLADLRKARETYSGEELSRALNNMRKRLDDPNVLSGEVVLNVLISFREIQDYDAMVQLVDDLRTIPTHKNY
INTPAIRYLYAFALNRRNKEGDRERALKVIEKALEKKENHVPDMLCLCGRIYKDKFVESRHTDQESLKNAIHWYRKGFEVQPNEYAGINLATLLVIAGNE
FSKSEELQHIGMVLNNLIGKKGSLPSLKDYWDVATFFEISVLAEDYSKAKQAAECMFKLKPPNWYLKSTIGNISLINRFRKKNEEAEIAPEEQIFSFWME
YFVEATKAEIGDSIRFPIVVLEPTKILMPSYVNVNLGAEEKSIQIWNLCPDNMRNNCKQVHDWLFTANMIRSVSLYKRDERCLFLYVHQNSDDFQMYLPS
VQYRQRFYDLILEMTRDQEGMVTDLDTYMTDDCMKFEYELDDQNKRIILGKGTYGVVYAARDLNTQVRIAVKEIRERNLGDVQPLHEEIKLHSQLRHRNI
VQYLGSVSEDGYFKIFMEQVPGGSLSALLRLKWGPLKENESTISYYTKQMLEGLKYLHDQKIVHRDIKGDNVLVNTYSGVVKISDFGMSKRLAGLCPSTE
TFTGTLQYMAPEVIDKGQRGYGAPADIWSLGCTIVEMATGKPPFIELGSPQAAVFKVGYYKIHPEIPSELSERAKSFILRCFEPNPDIRATAAELLEDPF
LNEKKKTSRLAAPPDFSRSISVPADRLERLGKCDKTNNNHIVTTTPIQTSQSDDIVSTIGNTPSIETSESDTVGTSITRRSSSGGLLSPEVELGGQPGQK
SGEEQEGFYLLKKDSQRRMTLTRVLNQDEAKICEVWMRGIHQAEGQTMLQMSHLALLMRGLRDYIAEQNQEVIVTAIRTLKEELDFDSTAINHLHLAIYL
FQTAVNEVLRMHSIKPHWMFALDNLVRNAVQAAITVLSPELGANLLGQERVQPSGQGPEEGSTSGVSTVNSVKSQKTADSIDNKYWKEYRDQMGALKIEN
MKLLQELIESQKTYQTLLQQALEEQRAQINTLTHLCENFNRRTIQESGYNSSISPNISQQSTSLTITDTQNDTALHPNMTLVDWLRDLQVDDTSIDRFLY
EEYTLEDILYYVTRDDLRRLNLRGGIELRIWQAIQRYKS
>g11739.t1
MSDSEDSIVSLHGSEKSATHDEIVETVPNHNEDKLEEFQDQLQSTIVSHSASEEEEQLEEEDNANEKKIVEMTTPDTPPDFRLEYIGSFVQKSLKLKPEK
WGRLLLTEEYRNVVLDFLDKPLPVALFVVLTSNAQLVASSNFPISYQRTKGVYAVKVKQAPLPKDKEGCSTMLIVGDLSHRIVDQLATLVDNIFAPLLTK
PENHKDLPEIAIQDICKHVHALRGTLYQVKGQVNGRTVLPMPAGLEKVTEVERLVSAEGPQAVDLYLKSAIEGVVIKWAYLVNDVVTHESGVAFENGQNP
TPNIELEYWSTRLANLRYIYDQLQEDRVKKMATILEKTDSAYFPCFRTLFDNVVSSLAEAKEISLYLMPLAKCFKSVEEIDFAEAKPLMATLIHSLGLAW
AKCKRVLEEFKRQFELRKNMPGLKPEAPPWTFNSTTVFTRLDAFLKRLADIEWLFDTVLEFSKLEKIEIGGILGRSLSARVISVFKEFQQLFVSFTVRAS
DVLEPDDESFVVDCTKFAESISDLDSKLASILCQAFDDCGNLESVFKLINIAGSVLERPVIRKQFTNRYARILELLNMELSVVEVLFNRGTRGALIDLPP
LAAALTFTSMLKQRIDLPIQSFKAMSHPIMHGNEDKNIIARYERLIKIFADKENDLFIEWAQTVPQTVDIGLNRHLLYRESHNILLLNFDPNLLAVLKEV
NYLKQMSRSDIPLEAVKVSESAETFRKFRTMLSSTVDSYNNIRKTTKPVEFDLIELEVAHIDSLIFRGENELCWRSDGLLEYITELGDFVEGLWKRMKTA
QSNVEKIKNILEPWTKTPLIERKDSRKDTLLALEDRSEKVSKRYAEIAKASEQIHSILKENESLFQISEIGQEVWQEYVKYIDDIVIESLRKAVGCSLGY
LAESMDPIGQCEPLLEAKLELREPDLYYMPSLEPEDPDGLDQLILGVLNDITGMAGLISRLKSDSVGYAEELACDDDIKGMRDEILTSVATAVEEATDFC
SNFEGYAYLWLDDRGVVMQQFLEYSRQLSAEEMDMVAAQDPKGPTKSPPKMEQFREQIDLYEGLYLEIEEMDLSKVFCGWFRVDLKPFRQSVLNTVCKWS
SMFKKHLVDRVTSSLSDLGMFIRRADEGLLQQVQPGDYAALVSIMGYLLQVKERQPTTDEMFHPLEETIELLKFYDQDIPEEVNVLLQELPQQWANTKKL
ALMVKQQVAPLQAGEVSRIRGRISAFDITINQYREAFRRYTFFKYDCKNPYELLDEAHKEILMLECQMKDIQESASLFEVMVPEFKQLRQCRRELKMLKQ
LWDYVNIVQSSIEGWKTTPWRKIDVENMDIECKKFAKEIRVALDKEMRPWDTYISLEATVKNMLTSLRAVGELQNPAIRERHWRQLMNSTKVRFVMDEST
TLADLLELNLHECEDEVKNIVDKAVKEMSMEKYMKELNVTWSKMEFEREVHSRTGATLIRASEELIETLEENQVQLQNLITSKFIAHFLEEVSSWQKKLS
IADQVTTVWFEVQRTWMHLESIFMSSEDIRKQLPVDAARFNRIDKEFKEMTEEMAKTPNVVEATNKDGLVSALDVLQKELVLCEKALAEYLETKRLAFPR
FYFVSSSDLLDILSNGNQPEIVAKHLTKLFDSMARLNFDDKNTSLKRVLGMFAKDGEYVEFANCEMICEGAVEAWLNRLQSAMRVSIRHYFSEAVVAYEE
KPREHWLFDYPAQVSLCGTQIWWTTEVNIAFARFEEGYDNSIKDYLKKQISQLSILITLLIGELTKQERQKVMTICTIDVHSRDVVTKLVQSKVESSQAF
QWQSQLRHRWDEKKKDCFANICDAQFKYSHEYLGNTPRLVITPLTDRCYITLTQSLHLVMGGGPAGPAGTGKTETTKDLGRALGIMVYVFNCSEQMDYKS
CGNIYKGLAQTGAWGCFDEFNRITVEVLSVVAVQVKSIQDAIRDKKETFNFMGETIALEPTVGIFITMNPGYAGRTELPENLKALFRPCAMVVPDFELIC
EIMLVAEGFQDARVLARKFITLYTLCKELLSKQDHYDWGLRAIKSVLVVAGSLKRGDPGRPEEEVLMRALRDFNIPKVVSDDLPVFMGLIADLFPALDVP
RKRDVEFEKMVKQAAADLSLQPEDGFILKVVQLEELLEVRHSVFIVGTAGSGKTQVWKTLFKTYHNMKRRPIYNDLNPKAVTNDELFGIINPATREWKDG
LFSVIMREQANLGGENPKWILLDGDIDPMWIESLNTVMDDNKVLTLASNERIALTPAMRLLFEISNLRTATPATVSRAGILYINPQDLGWNPYVTSWVEK
RPLPNEKSNLVMLFDKYIPTCLETLRTRFKKVTPIADMAHVEMLCHLLHCLLKAELTSGDFYKDHYELYFVFAAVWAFGSSMFQDQTMDYRVEFTKWWVN
EFKQVKFPSQGTVFDYYIDNETKSFVPWTNRLPKFELDTEIPLQAVLVYTSESIRIKYFLDLLMPEKHPIMLVGTAGCGKTVLVAEKLLQLSENYAVANV
PFNFYTSSEMLQKILEKSLEKKAGRNYGPPGNKTLVYFIDDMNMPEVDPYGTVQPHTLIRQHLDYGHWYDRTKLTLKDIHNCQYVSCMNPTAGSFTINPR
LQRHFAVFAVSFPNIDSLTTIYSSILSQHLANVEHRFPLSVTELCPNIVQASIQLHHRCSQMFLPTAVKFHYIFNLRELSNCFQGLLFSGNECLQSSVDL
IRLWMHETQRVYGDKLTDEKDIESFLKLQLDILKKNVEEVDEGSILEKPNIYCHFAGGVGEPKYMAVKDWTTLHRLLSEAMVSYNDLVAAMNLVLFEDAM
MHVCRVNRILESPRGSALLVGVGGSGKQSLSRLAAFISSLEVFQIQLKKGYGVTDLKMEVAVLYSKAGLKNIGIMFLVTDAQVPNEQFLVLINDMLASGE
VPDLFAEDEVENIIAGVRNEVKGAGILDTRENCWKFFIDRVRRQLRIVLCFSPVGSTLRVRSRKFPAIINCTMINWFHEWPQEALMSVSKRFLQELEELP
ETYRESAAKFMAHAHTSVNIASRHYLSSERRYNYTTPKSFLEQISLYTRLLKTKASELRARVARLENGLDKLRSTAVQVDKLKKKLAVQEVELQQKNEAA
DTLIAIVGVETEKVQKEKAIADEEESKVAIIAEEVLKKQKDCEADLTKAEPALLAAQEALNTLNKANLTELKSFGSPPGAVTNVTAAVMVLLAPAGKVPK
DRSWKAAKIVMAKVDTFLDALINYDKENIHPEVIKAIQPYLKDSEFEPEFVRSKSAAAAGLCAWVINIIKFYEVFCDVEPKRKALAHANAELAAAQDKLS
GIKRKVASLEEQLAKLTADFEQATSEKLKCQQEADATNSTIALANRLVGGLASENVRWADSVASFMQQASTLPGDVLLVTAFISYVGCFTKQFRQDLLNK
QWLPFIRSVEPTIPITEGLDPLSLLTDDTQIAKWNNEGLPNDRMSTENATILTNSDRWPLMIDPQLQGIKWIKEKYGDELKVIRLGQRGYLDVIELSLTN
GSTVLLENIGETVDPVLDPLLGRNLIKKGRAIKIGDKEVEYNSMFRLLLHTKLANPHYKPEMQAQTTLINFTVTRDGLEDQLLAEVVKAERPDLEELKAE
LTRQQNDFKITLNSLEDSLLSRLSSAGSNVLEDTSLVENLETTKRTAAEIESKVTEARGTSRQIDAARELYRPAAARASLLYFILNDLNTINPIYQFSLK
AFSVVFQKAILKADPAPDVTGRVQNLIECITYSVFMYTSRGLFECDKLIFASQMAFQILLARNEVTPSELDFLLRFPITPHVTSPVDFLTNTSWGGIRSL
ATREEFRNLDRDIESSAKRWKKFVECECPEREKFPQEWKNKTAIQRLCMLRALRPDRMTYAIAAFIEEKLGPRYIEARTVEFAKSFEETSPSTPIFFILS
PGVNPLKDVEDLGRRLGFTSDNQNFHNVSLGQGQETVAEQAMDIAAKNGHWVVLQNIHLVKKWLPLLEKKLEIAAEGSHSDYRMFMSAEPASTPAGHIIP
QGILESSIKITNEPPTGMQANLHKALDNFTQETLEMCSKEAEFKAILFSLCYFHAVVAERRKFGPQGWNKIYPFNVGDLNISVSVLYNYLEASPKVPWED
LRYLFGEIMYGGHITDDWDRRLCVSYLEELMQPDLIDGELQLAPGFSAPPNTDLVGYHTYIDEAIPPESPYLYGLHPNAEIGFLTMTAENLFKTVFEMQP
RDTGSSGGQTVTREEKVKQVLDEIIEKLPEEFNMTEIMGKVEERTPYVIVAFQECERMNFLTTEIKRSLRELDLGLKGELTITSDMEDLENALFFDQVPP
VWASRAYPSLSGLTAWFVDLLLRIRELETWSTDFVLPASVWLAGFFNPQSLLTAIMQSTARKHELPLDKMCLQCDVTKKNKEEFTSAPRDGAYVHGIFME
GARWDVQTGIIVDSRHKELYPAIPVINVRAITQDKQDLRNMYECPVYKTRMRGPTYVWTFNLKTKDKPAKWTLAGVALLLQT
>g11740.t1
MFRINFILLVVVGVLLSIAAAQQQCPENQEWTTCGSACPPSCNSRPDQICTLQCIIGCQCKSGFLLNARGNCVSPEQC
>g11741.t1
MSRPIFWLLVIVAVLSTVWGSSTPKKKCGKNEEWTECGSVCPPKCSPPKEPQLCPAPKEQKGSSYAEKVPISRKAERAKAAHSILYISSVKRTPIISPVR
VAQEQVNIEKQRDINMARAVILLFLIVITTISALPHCGENEVFNSCGSKCPSTCENPIPRACTLVSTASLNRML
>g11742.t1
MSSGSRHERTSALAESAPADYKGSYGTIGIAWEDLAAHIAHRIAAAAAVSGPDGQLAELLPNCVLPSTVSARDDLDGYPSKPECGPNEEWRPCAVLEPCE
PKCGQVSQTLCPAEVSEID
>g11743.t1
MRLDLGFDSTPMTGFHGASTGSYHLPATVSAIIHHNDAVESIIEMDQPGASHEEQRRKLEEVNSSSLAATFAKCVAQEHPATFDTLRCRTT
>g11744.t1
MAPRRHANGAHGGGGLLENGGGAGGGGINDPMDNLLGNPTQTTRCCTPTGECLRGDTLIRLNALHDTVKVTCNNDNCPVGQFMHRECFDAWEQTVLTYLK
SCGRARSWSERQRHQNLWTKKGYDLAFKACGCRCGRGHLKKDLDWLPPGFGNVAGHRAEENEAKKKKRRNRQNTRPSLAVSAGPPNHGNHVVAANGRGTS
EAQMIESGRGRAGSLSSSTGSSSPPATSEPSVSPLHQPQAIMKKKSKVDFFSDRAR
>g11745.t1
MLVQEKAPFALVIASACSGDDISCKESRSNGRRALCGTIAFIKRLIYKVVATIIVSFDQRVAQIQKNNNCRFKTMMMSDVELDTSTIYLSESTLKFIEER
SNVTRLREALLSDNSARYRMSVTLHNASECFLREKRSPAFDSAQYFRDPGLTLPNITNTRGDRGTVSLEQSCGANGIFSRRLDFSAFNSLPRTKLNSYHI
KFEISVMVLQLTCNYVLNAQRQDYCRIFITFTRWGVCDDDSGPGSLPDSIAHCPDRGMASY
>g11746.t1
MHQSRTVQQMTNNNKKLFDMSRNLMVLFLLVAIICVTVMSNPPPKQYKPPLLPPPPPPPSPKYCKPTPPPPSPPPPSPSPKHCKPTPSPPPAPPLPPPKH
CKSTPPPPPPPPASPSPPKCPTNEIYKTCGTACQPSCQKPNPICKKLCVKGCFCKNGFLRNKWGECVKPYKC
>g11747.t1
MFAINKISCSACIGGFSLGCGLGWSAPCVEILKSDKYNLDDFSTDVIASVFPVGAALGTLVVPLLIDRIGRKWTMMALIPAFIGGWALLICAGSLVPLFV
MGRIVTGACGGMFCVLAPMYSAEISEKQIRGTTGVFFQLLLVLGILYAYCTGFTRDVVVISSLCCIAPIVFAITMVFMPESPLFYLTKNKEEEARKSMRF
FRGPDFDIEPEMEGFKEQVERSKRQRLSFSAFTNTPVLKTLAVAYGLMFAQQFSGINAIIFYGVTILESTGVGMESLTELVIFGVVQVIACAAAALLIDK
VNFNSRLASKRSQLGRKLLMVISEAIMCVCLSALASFFILKSYDPERADRMHWLPLTSVCVCILAFCFGAGPIPWAYMGEIFPTRLKGAASSSAAFFNWL
LAFIVTMSFPSAVDAFGSAMVLFFFAVVCALAMFFVIFFMIETKGKTFTEIQQEYGTFNNNGE
>g11748.t1
MFIQLEETDSRQFARWFTTLNPSSFTAALGSNEALSPPNHGFQDRALKLFETLRIRRNDKARELCRNYAKRNTEARTTNIRLSR
>g11749.t1
MGRAAVVKEHCAKVENKREPYGSMEDEGNHGNDDTRCFILSTLAALQWSRVTCVLCRAAMLVFDRYPLVDGTFFLSPRQHSPACAEVKVEGRTQFLSAVC
MSCLEGSGGQPVRCRFCTQPWDGSSLVLGTMYSYDIFAAMPCCSERLKCNSCQKPLIYPHQRLNFYSDYSRVFACPHCRAVDAHFVKPLSACFTREQFQL
YSQWP
>g11750.t1
MTINLMSSSETSWERLCATQYDSLSDASVSKYRILVTLALYEFTSNGSSWPPGNPLIRSYGWGSSLLLVNNPAKYDPSDHRDCFRQYVFRESADSLSAVS
GRWTLQTARDNEVQDAREAASGRLKGFAKSSPCYSFEWPSALLRTLQSSSSTERSRNALMLIVYFLSVLSLNTPPALLHVTLDQKEGWAPRREGGRKRGR
LSPKLPGPILTVSSALSRALIN
>g11751.t1
MWPALLSVFLAFLCFAHGSTNFVEISTDHNEKLVSFGLTGRIVNGTKAALKQFPHQVSLMRSWSRSHFCGGSIISTKLILTAAHCLYLSGITIQPWTIIV
VGGILKLNEKTSTRQERGVEKFKIHPEFDLTSLHNDVAVLQLSVPFAFTSEVHNIALTGNPPVSKTLCQVSGWGYLNENNSIVSEDLMYVDLPIRSTKEC
RELLINITDLPAGMFCAGYLEGGRDSCQGDSGGGMVCNGILTGIVSGGQGCAQPRTPGVYTDIFYYIDWISENNIIVVTKLNNSTNNLIKSVTNNHSTHK
MPTIIVVMISFILCYR
>g11752.t1
MTTLTTRLTTLLRRCSQEDCLMNPLQDNEVDPERTQCYCALDYFNITGWLAGXRVLAVRVAITHLDWLSCSRVNTTSSLREDVAPVLEDISYTILPGSWT
PSEASKLLLVTLLPSKIH
>g11753.t1
MAILTGVSAQNFRHFFGGFSPYIQAAVMRDPRSNRGPVLFPPGPPPNSADSSGVIVGASGYGFVPPSAGNSYTRF
>g11754.t1
MVTLVILRMRPWSWSKVVILLSNPIQFPLCYSHGTMARKTFSVLIRWTAFILCLVPAIFGQLDLPPYRDDNVGRQLPSNEVDYRNIIARLDFLGAERCSA
NVIAQWAYETNVNEYTQLQALDAQRLYADFQYQAWLLISRIDINSIQDPIIRRRLRYLFVVGPSALPPDQLDRYNRLINDMLAVYNGATICAYNDPFRCG
LRLYPDISQIMAKSRDWDELQYVWTEWRRRSGTPIKDLYQQLITLNNDAARLNNFTDAAEYWMFPYESLNFQQDIDGVWEMIRPLYEELHAYIRRKLREL
YGPEKIGGHAPLPSHILGNIWAQSWSNLLDVTLPYPGKTYPDVTPEMQAQGYTPIDMIRVAEEFYLSLNLSAMPPEFWAGSIIADPGDRPLICQASAWDF
CNRLDYRIKMCTKVTMKDLITLHHEMAHIQYFLRYSGLPREFRDGANPGFHEAIGETVALSVATPRHLQTLGLANKFIDERSADINYLFSLAMEKLVMLP
VSITMDRWRWDVARGYINREEYNCHWHRLMEQYAGTKPPVLRSEDDFDPGAKYHIPANIPYIRRKNYYLLTY
>g11755.t1
MRILFLALLAGLLALAVCEEKQIATKKIESSKNAEGTEKKQEKRGLSHIEGGFGGHEEGGYGGGDYGGGDYGGGDYGGGGGFEGGHDIGGGDSGGHDIGG
GDGGYGGGYGGGYGGGGGGGGGDDGGNIKQITIVKTEKVPYPVEKKVHYPVEKEVPYPVKVPVPQPYPIEKKIPVPVKVFVKVPIHVPQPYPVEKKVPYP
VHIPVERPVPYKVYVPQPYPVEKKVPYPVKVPVPQPFPVEKPVPYTVKVPVHVPQPFPVEKPVPYPVTVPVERPYPVHIAKPYPVPVEKPVPYPVEKKVP
YPVKVPVERPVAVPVEKPVPVHVKVPVPAPYPVEKPVPVPFEKPVPYAVKVPVERPVPVHVTKHVPVTVPKAVPYPVKVPVPVPVHDHGSSGGEEYSYGG
HSGY
>g11756.t1
MGHQRQCFIAFISLGIVLISSARREELERAAELAVEKAAERAVEKAFNNGNITTEAKIIREFYSNIRKDPRKEKEYNDYDRYNPMNDEEESEKDVGDWST
YSRFAPENMKDRSFRAWSKKTISICDVKKIPYPIYKHVSHEIKVPMSQPYAIEEKVLYRMKVYINNRRSTKRALLRQDKFFTVKINNPVSYKVEVPVTAT
MYCQQVDTLQD
>g11757.t1
MTQTHPLCALGDYAFDICRGDVILAKQRCVTANSSLLDLGLFPSDRLCFRFIYSAPKHAIDMTLYGFCYLQEYAILLLSLFVAMVSTFSFHDNFNKYVYN
YDNFPAAQQKYQIMPYHIRHNRINIAEGNVHINDIHKIHKIKLDQSKDNEHEQNIHNNKAPDHHVHEKHKTVMIIKKIAVPYPVEKTIRYPVIKKISYPV
KVPVPQPYAIEKKIPYPVKVLVKVPVKIPQPVPVIKKIPYPIKVPVDHPVPVKIYVPKPYPIEKKIHYEVKIPVPDPFPIERKIPVPVKVPVHVLQPYPV
EKVVHYPVKIAVDKPIPVRVPKPYPVPIVKPVPYPVEKPIPVPVKVHVERPVPVDKPVLVKVNVPVPALYPVEKEVPYFVDKFVPVPVKIPVHRPIPIDV
NKAVDHIERPIPYPVNIPVEVPINEQVEHRNDT
>g11758.t1
MPLTLEIFISVGSTSSGMKYYSVEICVAVAALVVTTVLSEETAKVEKSVEAKSGGEKKQEKRGLLGLGYGYSYDGGYDIGSGGHVGLDVGGGYGGYGGGY
GGYSGGYTSGGYGGGYSGGYGGGYGGGYGHDHVKTVTVVKNVAVPYPVEKHVPYPVEKPVPVPVKVPVPQPYPVEKHVPYPVKVFVKVPVHVPQPYPVEK
KVPYPVHVPVDRPVPVKVLVPQPYPVEKHIPYPVKVPVPQPYPVEKPVPVPVKVPVHIPQPYPVEKLVPYPVKVPVDRPIHIPVPKPYPVHIEKHVPYPV
EKPVPYPVKVPVDRPYPVPVERPVPVAVKVPVPQPYPVEKPVPYPVERPVPVAVKVPVDRPYPVHVEKPVPYAVEKPVPYPVKVPVAVPVHHEHHGHEGY
ISGGYEGGDISYGGYGGYGHH
>g11759.t1
MVLTREWSTPGLRFCVVDYGTHYAHASMIVILSRLMEKGSSIPWQETLREATGESRLDGSALREYFRPLEDWLRSENLRTGEIVGWSYDGDFCKRSIETA
GLQVYGSGFYNGGSASSYVSWIATGIIMTFWTVSMLY
>g11760.t1
MLLVTDHKSFRDENRSEIDGWSTPMGMDALAICPKTGPTGCIIGRPGSCAFPRNVCETHNTEQKSKIVRECCEGYKMLMIYNDTKTDARCSPLCDKCLAG
VCIAPNKCHCDPGYHGDDCAHGCPPGTWGLYCMEMCNCDENSICDPINGACQCSPGLQGPQCQEHCAIGQWGPDCANKCTCQNRDNNCDAVTGRCTKDDA
FFAEQTSPAYLRSSTTKTPRINDMEYTEGVSAPRETTERQTEGEIMHLPKKVFVCALHNCFPHKYRNGFFSINIEMALQLILPVDMNDRWNDTNYISETT
SPATASIAIPPQKATTNETRQNLSTTARPVIVLVSVPERRRDVEKDKQKFATKNAFLRHVENDESIDVPNIDYVKTVHKDDIQTSTPIPLDIALIVVAAI
VSLGLTSLAVVMVLHMRSKLFETVRLAIYDDEKTKNQERESMNSKRLSTVVNTSLPPLPIRVNSIFTTNTEPETILTVDGIESLNTYANGAATIGLRISG
NLRDLLQDGHYDRPSATLIRLQTNFDHNTEHTEHVYDEIPLQTTPLSNRKDM
>g11761.t1
MQRLLICLVVFTCLGVSIWAIDGVKGGHRPRHPTSHYGSTNSSQNSLCYKTVPYNHVLALNSSGSPYNTIPQPPEGQFAIVIRIGKYPVYQYNGGWITIL
DCCDGYERNVTSGLCEPRCDRGCFGGRCIGPNICSCQSGWRSEDGVCMPVCTYQCQENAYCFSPEVCVCKLGYDEVNGQCKPICPDGCRNGECVAPRVCR
CRPGYALNERKEYINPSGDRESCIPHCSDNCDGGVCMAPNTCRCRPGFTHDRTRGCVPDCPGGCEDGECIAPNTCTCRPGYTRDRYSGRCVPTSPGSSQC
GYGYSVDPDTSRCIPVSTPTIPTHSGDCRYDCGPHGTCIGHNRCACQPGFIPDPDTGRCVSLPSSNTTSSQCRYGCGPNARCIASNVCICNPGFRNDPDT
GRCVYKGDDMDVNICQHPCLNGRCTGPNQCTCNDGYTYDPRDVTLSRCMPVCKGGCLNGVCTLPNRCICNPGYRKESGVKGRERCVPQE
>g11762.t1
MQYTFKKKSTLGILQLSHSQCTICHNYHTSWHRQYVCCHGYKLTISVLTPICEPICEPECGNGICIKPNLCMCNYGYEEKHTSSYPVCVPVCTHNCVHGK
CTAPDVCTCDHGYSLSIDNYTCEPVCNLLCLTGSYCSEPNHCACLDGYTDIIVKQDFRILNKCRPICKNPCIHGECTAPDTCTCNGGYEPDPDNIFVCKP
KCEHGCLYGTCMAPNMCTCDKGYSLKTPSTCEPICSEACIMGICVAPESCSCFEGYGLLENSKHICEPVCEKACINGSCTAPGICTCNEGFQLSGDESMK
HACEPYCKIPCEPFGTCTAPNVCTCFEGYRLIDRTQAKKNISYFADNSVCEPICNTECINGFCSAPETCSCDIGYQPSGGNFTNICEPICSQNCINGVCS
APEICTCNEGYRPAKNNSSNICEPFCETDCINGYCSAPNECTCNFGYQPIENNRTNLCEPICNPSCKNSICVQPDVCNCKPGYRQSTHSTNVCDPICHPA
CETNGICEAPNLCVCEDNYRMIYYDEKDVPFRCEPICTVDCGNGTCTAPDRCTCFDGYRNAETGWCEPFCPTCNNGTCVAPEVCECDDGFVLEDSGIRPE
GNLSSFSEDELGNVSRCVPRCENCDNGDCVAPDECQCRVGFVKIKDTCEHACQGGCGSHGECIDERRVCECNYGWTGPHCDEPTLCISILDDKDNRTESL
KVIEEQNNTIEHVLVNNPECPECINKINNKTLCFKMYTNATEEETQIGCLMNQECLELSSYRKKKEIIKLSGIAGGFGILLLIIAITAYIVLRKRRNRQT
GPDDEQVVCRDGTLTQALLEQSNINS
>g11763.t1
MGLFKSLITLLIARILFLQISNLYTNGEISIMSVIDHNKPSAHHIPIKNSTCVKVISHKFPHYTPYIETYNTPLQSLRALHERLNYRRRHQVIMTSERVC
CEGYIQIDTFCVPHCQSCKKGYCSGPNVCTCHAGYRASNDTNDKETCVPVCTNGCINGTCIEPDICSCNEDYWLDSDGFTCRPVCDEECELNYGHCNEPH
VCSCRPGYKKTENDSTSSTCEPACDHECRNGFCVAPNVCKCPDDYELLDDRFTCLPKCDPICVFGTCVGPQSCLCNDGYTFVNVSVCEPICDEPCKMGTC
IAPQTCRCNDGYRYRDESTKYICEPICEMDCSNGTCVAPGVCVCNEGFVYDNQTDPVCKPHCTVPCGPHGKCTSPNTCTCSEGYRYSNASFPLKNESLCE
PICERGCQNGNCVGPNYCICHNHFVPNFESSFEAECIPMCSRNCSGHGACIIEDGEYRCNCHYGWTGWDCDQPTICIITMDFNSSDINRITIRNDTNSTI
IQVYENAPYCQCNNSLNKESLCYMIHSDKGNTTPIISCLIITDLSCYLTLVPHYSASSDVAKTVWPLVAVAILIATILITAAYLMYRRYEKKKLIIEKGR
YLGSPCDLMCNPELQHVFCDSITGLCECEKFYPVRLGPAKGCAKPKRLGEQCFYRATCTFADQHSTCTQVQHNAVCDCEEGYHRVALSRPNKKVFCAEDL
VLITTDLPTLLCIASGIAIFTAMICFVLKLFSRARYSRPRHYANANHAPAMLFSSDTGIPLTLHGRPSSRSSQRSNSAGPLSCAFTRRPSSGGSRGPLVP
ASRAGAARAAAILLISCHLQATKDNNKHRRTLSDVAEGSSDGLGSRRPSLASVHSSTSSSRSYSARRLEKERNDKEQRQALQELRLAKQREQLQQQPQQV
IPTPSPRTPHSTDELLPSVEEGKEVFYNESFLLKESIAFAAGTDDFRCIRHHFHDNHYDDDDNNFQCNNNPNRRDCIYANANANANANANANANDIRFRD
EHCATGFP
>g11764.t1
MEEEISVQVEDNSPSIEHTLRPIVFVSWFLGVGVARPQKCPKAITIILRIIHFGICSIIVVYGARDFFYTFGNVFKSDIFKIMYYMNKVMCYVSAYYYVY
HGIRQYDKWPELMRKMRNLDQKIRRETLINDRPIKSIEVLTILVTFACGPLSLIIHAVYYYFTRPEDIFASDLLLYYTIAQSLINSFIFDVIIYVLYHRF
QTINELILQLDKQLSASWITLKIRRIRELHTGICDLVIIINDIYGFHLLLCSTNCFTMVVATLFRIYMGVVEKNYAFMLINNIIWILYAAQFGLMCWICT
LARQESDKTGIIMYTIILNYNVMNSGKLNDTRNQPSLEIAPENQDGEQNSNRSSNYNLNYIALENLLRKNLDRDCIRNEINDFSIQLQQHRVAITACNFF
EMNNALLSNFVGVITTYLIILVQFYRPEHLDV
>g11765.t1
MSKAPAVGIDLGTTYSCVGVFQHGKVEIIANDQGNRTTPSYVAFTDTERLIGDAAKNQVAMNPSNTIFDAKRLIGRRFDDVTVQSDMKHWPFTVVSDGGK
PKIKVSYKGEVKTFFPEEVSSMVLTKMKETAEAYLGKTVTNAVITVPAYFNDSQRQATKDAGAIAGLNVLRIINEPTAAAIAYGLDKKAAGEKNVLIFDL
GGGTFDVSILTIEDGIFEVKSTAGDTHLGGEDFDNRMVNHFVQEFKRKYKKDLSSNKRAVRRLRTACERAKRTLSSSTQASIEIDSLFEGIDFYTSITRA
RFEELCADMFRSTLEPVEKALRDAKMDKAQVHSIVLVGGSTRIPKIQKLLQDFFNGKELNKSINPDEAVAYGAAVQAAILHGDKSEEVQDLLLLDVTPLS
LGIETAGGVMTTLIKRNTTIPTKQTQTFTTYSDNQPGVLVQVYEGERAMTKDNNILGKFELTGIPPAPRGVPQIEVTFDIDANGILNVSAIEKSTGKENK
ITITNDKGRLSKEEIEKMVNEAEKYRSEDEQQRERITAKNALESYCFNMKTTMEDEKIKDKIDASDKEKIISKCNEIISWLDANQLAEKEEFTDKQKELE
SICNPIVTKLYQSGEAPGGFPGAGGAGPKPGAGGAGPTIEEVD
>g11766.t1
MNAYNKGAPGISGNAFDCWVQKSNMHDDSAITKMQHQFWVTKQVLSRRLGKKEDECIIASDAELDAKLELFRNLAQEENAMGRFLKDAGKQDKTRAGKMM
SAVGKSLSYSGQQRLALRAPLGRLYQEVETFRQRAIEDTLQNVQAMEKARTEYRAALSWMKNISQDLDPDTSKQVERFKKVQARVKQGKITFDNLALDCL
QKVDLLAAARCNMFSHALVLYQTTLLNFTKKSAQAYSTIANSFKGYQHFDFTVVRELAETSSKLAQETGGDDDPEKDKLPFFDMDYHDDIEEAQEATTNS
ESTSEKTKQSEKLLDIENEPKDILIQLDTTTNSLRNGIVHNTNDIENDKGLEEFFGNLILEKGVSNNTEQSVIKSEENNHSMFKNNSEEQKLAMDIFEEC
STDFNLADLPLLSSEAQQQQSLNLLASESAALFDEILNDKQQCTNNDWEGISNDTFLPPNILKQSLGDAALGMGQRSTTTNNMDDKKKNKTGKQKGNSWL
DLFAELDPLANPMENLSGDSNASA
>g11767.t1
MVSVMQPYMDIESSRSYIDELYSPDPQKCLEAIICLKNSVIGSNRQKGSVIAQGVVPRLLQLLGDTSDTICDHVRLESAVTLGSLAKGTDQHVLALIDLG
VVPLLLQVLLSAPTPEISMDGKTKVLDQLNEACLRCLRTVFQHAAAPVHSIYQDPALVPRLLSLASRSVTCQVCVATILTTACKTTEEQNALSKGGAVET
LAMQLDSPLSDIQLPALACLANMCYQNHMVSVMVASASTNNTVHGKLVPVALGQLMGREKSSLIQLEAARCIAYMHRAGALPSTDPRVVYRALPCLVRLC
HRDRPPRERVAAAETLAYLTEVDTDLQRLASISNHLIPTLAELLRPHPQVQDATLTQDMRQAAFRAFASLGANDEDIRKRIIETESLMEQVVSGLQDPGG
SRVRLAAVRCLHSLSRSVQQLRTTFQDHAVWRPLMQLLHGADKGLEGRGEGEGDLLTVASSTLCNLLLEFSPSKEPILESGGVELLCSLTKRPESALRLN
GIWALMNVAFQAEQRVKSQILSCLGTDQIFRLLADPELSVLMKTLGLLRNLLSTKAHIDRIMGEHATHVMQAVILVLEDPEHPADVKEQALCILANVADG
DRARDHIMANDDVLKKLMDYMMHSNVKLQVAAIFCVCNLVWRDEPGSTQRQARLRELGIYRILQQLRHTKDTQLLEKVKTALAQFYEP
>g11768.t1
MFEITDTQKIGVGLAGFGISFLFLGVLLLFDKGLLAIGNLLFISGLACVIGPWRTLNFFFQRHKMKASASFLGGVLVVLMGWPIVGMILETYGFVLLFSG
FLPVAINFLRRVPLLGTLLNMPGISRILDIIAGDSNRTTV
>g11769.t1
MSGLADPVAFAKDFIAGGVAAAISKTTVAPIERVKLLLQVQHISKQISEAQRYKGMIDCFVRIPREQGFLSFWRGNFANVIRYFPTQALNFAFKDKYKQV
FLGGVDKNTQFFRYFLGNLASGGAAGATSLCFVYPLDFARTRLAADVGKGGAEREFSGLGNCLTKIFKTDGLIGLYRGFGVSVQGIIIYRASYFGFYDTA
RGMLPDPKNTPFLVSWGIAQVVTTVAGIISYPFDTVRRRMMMQSGRAKSDILYKNTLHCWATIYKSEGGNAFFKGAFSNVLRGTGGALVLVLYDEIKNLI
>g11770.t1
MTEGAETQPNAGNESQTEALEPRASHSEGLHEGATESTSQTGLEPMQELLTVHGTTQGESSDAVSIYTASTSVSGNESSSSRVSAITVVLPWGAQKETVK
PQQIGDMDLRPGEYVMRILFAEFTSQAEKKMEAVMTEHEKQLSKVLQRGEDPQFDQLLSAFGSVAEHCLPSILKALFNWYERQLVDQGDHKKPAPGKEDQ
KGKSIMYTIVSGSVETVERSEADLLQERRDLAVEFIFCLMLIEVLRQLPFHPGHEDLVTYIENIAFKHFKYREGIQNEPNAANIHIIADLYAEVIGVLAQ
SRFMSVRKRFMVELKELRAKEPGPHTTQSIISLLMGMKFFRVKMVPIEEFEASFQFMQECAQYFLEVKDKDVKHALAGLFVEILVPVAAAVKNEVNVPCL
KNFVEMLYSTTLDMCTKSKHRLALFPLVTCLLCVSQKTFFLQNWHYFLAMCLSHLKNRDPKMCRVALEALYRLLWVYMIRIKCESNSATQSRLQSIVNSL
FPKGSKAVVPRDTPLNIFVKIIQFIAQERLDFAMREIVFDLLSVGRPVKIILTPERMSIGLRAFLVVADSLQQKEGEPPMPRTMGVLPSGNTMRVKKTFL
NKMLTEDTARSIGMSSYFPHVRRVFVDILRALDVHYGRPLMMTSTQNMNKEPDEMITGERKPRIDLFRTCVAAVPRLIPDGMTGAELVDLLSRLTVHMDE
ELRALAYQSLQTLVLDFPDWRQDVVLGFTQFLARDVQDTFPQLVDNGSRMLLQLLTSWKNALASPSIRSKEQSVDNARVNIRVDVGIKKCESGQKVEPVS
NIFYLVEGFALVMLCNCRLYPRRLAVHILREVKLLMKTLGGPEDDQSVIDVIDACCPAVLEKCYPMLPPAEKAAAASTSNVDLQWIADRSSCVWTAGFHD
ENSTKSSSSLNLNGADPWASCLFAFLEKDRVLTLCPNAVAHSWPIVFTRINSLFSVVDPTPVNDNRASLLRSSTTVRKPINERDVYMHIWKNYLTFGYRV
VPPVPNPVVRCASPDLSLSSCLAEQYIRALSVFKKRALVVHCIAYSSGQHTVEFGVLCMSKELSQSLENLGGAQTLPGRFSVPSISGIYTRHKRTSSSPD
SLSAERGDNKSPGTNASPAALYKLTVPLLRCEAIDVRDAAVQAIGKVNADALKDLMEELVPYIREAVDRKQENMRRRRRRDALRLQLVRVLELIAEYGTF
GICPAVLDRETQSLHPTFVEYIDGARIYLENETDKEAPAVRDIKLHFCNFIRKMIKSFSLETCYTLLKRDLRRNLFMLFASWAGVYGKPLTSTSSMQEEE
KSCTELQLSALQAMSGLLCCGSCFNPQSLSEEGAILYQWLDSLLASKDEKIYALARETVVLLLEGNPDIGTLLDWVVDRCYTGAPQVADGCFLALATIFS
AREYPCDHYTSVINVTLMNTGCPRAPVHDAALQLLQLLDQRFFGNVGPLSATELEAGK
>g11771.t1
MSFENKSAVIQEDTPNMFLQDIQRYYTPILVHFGLLGNCLSVCVFFGTKLRYFSSSIYLGALAISDTIFLVTVFVVWLNMVQIDLFNRWGFCQFFIYLST
LCSFLSVWLIVAFTVERYVAVRWPLHRQSLCTATRAKAVVISLTVLAIPVCSPVVLFSTSNENTTGCELDNDWETWANAYNTFDTIMTFALPLTMIVIFN
TLIARNIYKLDHVRRTLTIESNASNDKAQTLRDRMPQTKVTKMLLLVSSTFFCLNMPSFVLRVIAFLYEYHKSPTWLTPAQQMCNLLFNTSFGINFVFYC
ASGQNFRRAMVRMFIKRPKTRRNRTLMQMASHGKQYGK
>g11772.t1
MPDANHLLCYLLGYYPDSVDTTYDMTLKAAFNGDVPNTFEHFKYMSYVLEGHNDPLASSTATVTSGPGQQSNPAGEISSGGTVRGGTLDVLLSTTYCRSQ
MYLSRQLAQLHPELTMPMFSEITHRFQTARREVRQLLLQYLLPWLHNMELVDPNVPPPSNPLSYYQYYTSDVTRGGTRREGWGSAEATEMVLNNLFYITA
KFSDEHPKETEELWATLCGCWPNNLKVIIRYLIIISGMAPQELLPYAKRVVLYLARARPDRLVDEMMTELETVETLNCLIERTETPPFYRLTSMRKASSH
SDAPAADPANPRDLGVEKGTIHTKRHSGEDPVKTGSKSDSALRALAGFQTPRAEKTRTASGPPVLPDDLSTPTTEAELTTDESCYASRNGPVGVNGKMPC
VDEKFDIPQPHPLPMPEYGGYFAPLTEYLPDSSQPISGFHRCNIAVMLLTDVVVDGIQLDWAIHVPLMLHIVFLGLDHSRPLVRDHCRCLLLNLLVVLGD
HRDHLGVARVLLASKTEQLGLGLSTPALPVLDHNFTEVDPEFDSYLYGPPPAPPPTTPPSSSSPPPSSPPPPPPPPPPPPLPSSVADGTPTHSSLSNSAS
RVPPSMPLDSSASPPAPPPPPPPPPPPPLPSSVADATSTHSSLSNSTSTPPISMNHANLSAADDNKDYGNSHAYESAVCWSTSGGTATNTVPPVIVTPED
ANNWTGPQPGPNMPIQDVIKSLINFLASRTNQPLWNYEDMTAKVWWVRSAEQLTVLLRHVLRVFRDSLPHALVSQRWAQTALQLGLSCSSRHYAGRSLQV
FRALRVPITSRMLSDILSRLVETVAEQGEDMQGYVTELLLTLEAAVDSLESDFRPLDFMKEIFKSTPNLNNKDPVSGIVIGGKRSPGGNGYPIGPHMFSH
LNQGGHTRSTSYSVSYCMKRSSGGNSTANDMKEVDNRVGNKYPNSNLSRSRSAQSLKLLGDSATQDDKMTILAQLFWLAVSLLESDYEHEFLLALRLLSR
VLHRLPLDRPDARDKVEKLQQQLRWTSFPGVHALLLKGCTSPNTYEPVVTLLSQFTPLLDLPVVDPTQSLAFPMNVVSLLPYMLLNYEDANELCIRSAEN
IAQVSAEKGKKLENLGTVMTLYSRRTFSKESFQWTKCVVKYLYDSYAHLSFNMLAFLVEVLEKGPSSVALSVLSIIHCMLHYVDLASPAAQPINTELLRV
ISKYVEGTHWKEALKILKLVVTRSSTLVAPPTSMHGSSWDSSLSSPHPSFTDTEIFTKKELPGRTMDFTFDLSQTPVIGRRWLIRQGTEEKSISSPHCSL
SLSPADNSAIAGWKRPWMSQGRVRECLVNLLTTCGQRVGLPKSPSVIFSQSSDLMERQSSMASSTEEVSGANNDLSGGSRRDDEQFGVFKDFDFLEYESE
SVEGESTDNFNWGVRRRPLSEGEEREPSLRQFEESLSEKTPSSSKHTTRRGVTEESSDDEAGSESPLDEVPGGVSGTGQEANSIPGMFPPSSLSLIPSRT
RHDSSTRSDTSGSSAGDLGDVTPCNASPNLSALMPFRQVVRDDAEEIWRQQIQSLITQAPYNTLSFFQLLSKILRDVSSKSVGLTREASALLCNGSPASS
HLGCHLSSHAELLSSKAEPPLVWFSVTIFANQRLNETLRFGMLEVQEHLETFLDRKDHATECLEAAKATAKLQALGDSHTTEAGVEEMLLDLGRALYKLH
FQLLLLIEASNKMLGALMIAARNVQIPLQDLSIEIANMKIALSRALEESTESERGTPTPTPSPSPLPGTGAVEEVARVAELLRNARWCPALEAVRLHRAQ
WPGDPFHDDDDVTTAVNMYCKYIGQDRSDIFVVTRKDDEMSEIFGRLMESLFEVLAAVTGLEASTKAARNQHDHSNHSKTDC
>g11773.t1
MQKKRSVYNIWSAKEPQFESCQDVTRFMRRFIDSAITAAIKIAAVMDYQSSLNNSGTKWPTCGQINVRNGLRCVKEEMLRWNQLPTLRNWMFHVDFIGLN
REGTAEFYLYHVLWSIPTPAYPEPYVTVSVFFCIAASRVQPPHFPVDVTYVFEGQQFVHRLDIIFRPKWLYDILDIKTMLFKTFTF
>g11774.t1
MGSKHSGSSVMLPQSDLITFFYKAXSKRDHSQPRRWLNPKEGRKSNYRSRCAACSAETMEGVSAGARLRIGCALDGHKMQPASAQRRCTAEREKIFFVLS
RQLQELMEFLTDAALAQNGTRCQSGKKRKQNGDFGKTSHIERGRRVKTHPMHPFVSNVERGNERPRVPLSAS
>g11775.t1
KEEKNNKRSKKTSVVENEFEIDSDNEDHVILPNPEYSGESDTDDEMISQPSSNNSNDTDKNKMNTSYRQVFKNYSQTQKLLEPDHVYEWNEGEKLCVGDI
NDELLFLKQYIVDFTCEQGFDLNIVDFEVFIGILLLSSYNIRTNQKDYWSTNRDLRCDSVVQARLSRDKFMMIKSNLKYAKLSDENDTDKAWKERKMVDI
FRKNALQFGYVSTALSIDEMMVKFFGRTCLKQFIPSKPIRFGIKIWALCTSQGYILDCDIYCGKNSIQSSSMPGLCSLGSRIVLQMVHNLLLTVSKKKIS
VYHLYFDNYFTSPDLVVHLLKNGLRSTGTVRKDRVKNKHDFDKKALRGEYKVSHELNTGVNHISIIDSKPVAILSSATGVTPITSMQRCSKNEHKKVDRG
FPHAFVLYNRFMGGVDLHDYRCNRVIPINATVLWNLCCQKGQEVSGKDVCMEVSKYYRSKKEKNNLSAHKHRTQSRAMCSFVGCSQRTTRTCIDCNAYFC
LSCFEKYHGKK
>g11776.t1
MKKEQAFQIKEINTKEISMRENTSSVSFAPNNENNEIINEQLVIEERPIRCYQSAHLHFDSFTEEEDTMEWMNIEPSIEPNSTPLLCNKKTKRNDNNKTI
ISNLCKQIKSLKSENTKLRRQINDLKYRLRRIPRTDRLNETGADVQPVTCDQGTCNQSAYAQLGINPENPYFIHNGKKYNASFDFPHLVKRLASFLRTHG
NIYCDGKVIASYSDFEMTWSIDNATKGGYIQTSDKGNVQCPETETLINQPSRLVKRIENTMSNTVIEYDEPENELFTEDVDILLKECDIEEIENINSFDS
NYDENAITYFAGFVARQSIAKSNCEHCRNDMMKTPMDESTANEKYIEFRECPNKDEDAPTVTKLMRPTTLFTNIMKLQLSPTRIESSISYTINLSCKTDD
TKARTTSTRSAPLALRSLDLEEVMASGSLQFRYDYRKSFHWGVSTPPRAGVLVGRPAAGGGRVPHSPLVAGTGRGA
>g11777.t1
MENEKVHLRHVMLYEFRKGVSVGTAQKNIQSVYLDRAPALRTVKKWFGRFRNGDFNMEDQPRSGRPSGIDDDIVCALVEKNPRITTEDIAERLNIDNSTA
FRHLKKLGYVSKLDTWVPHLLTERNKLNRMTVALSLLERNKKEPFLDRMVTGDEKWILYNNVQRKRTWKKAAEGAEPVAKAGLHPMKVLLRHLSVPEVGQ
LVTLVQEGYRYREVGDRLGISSSVVSRAYNRYLETAGYERRAGQGRHRVTTRRDDRAIVRRVRQEPFVPANVVAQNFPNRRQQQQQRGRPRNISRSTVGN
RLREAGLRARNAARGPMLTPAHCRARLAYARQHVNWNMWQWIAFEQPEYNLESSINDDERAFSSQLEILIKDSIDNSLFIETHDTLQFEEDHLIIQSEPC
AIEDSDDNTFEIETNSNFQLHECEDKEIDEEYKQKAVEYWKSGKNVN
>g11778.t1
MINFIMDDLVEPPPNYLAVRRRNQKISNQNYFENIIPRYTDVQFAKHFPKQENFLATSDRFGLPKSSGHQIFKSITNILSDLMPQYVKWSNADDCQISSN
V
>g11779.t1
MPTCCIVNCKNYTQYNGTRDIKYFTFPKDIAVRQQWLNACGKKLTDMKVDAARICSIHFKENCFTLEKTKSRKPELAKEILRLKMGSIPTELLNLEKKRK
GMMSQSKENSKKVKVSVKPFLPTYSELVQYARQKQQEEIVTNVETPNMIAQNTEEQNAVQEIMQGISKNSNVSVETLLKQLTKLEEQNQKLLDKNINLEE
KNQDLNIQVTQLQTDVKQLTKNKDKKPKTIAIDTLRKVLTSSCTVKRLLQKQSFDFEVTMNRDSKGKGSRELRQTENVRKSRAKKRKQCFNPKNVESDEK
SFSASAKKIKMQKDIIVPQDNFIEYRILNFVTQVHVEISPKIVPSGLKIVELAAHISACVFNEDSGALLQMFETMGIHSGPNAHQYVTTEDAVRVHTADH
RAQQATREGNNLSITEKLTVITFDEMYISNKLDLERKQQKIYGPHKTCQFVMARGLFKNWRQPVYYNFDVAMSRDILFSVIQYLYLIDYIVVAVTCDMGP
SNIKLWNDLNIGVNIPCYSKKNNIPASNEKQCCITHPMNNTLQIYFYADVPHLLKLARNNLLGSGF
>g11780.t1
MSEVLKLFNDWFDLFNSRLKYGHCSESHAYGMNIQEQNQIITNMNEYIEEMRVGQRTSLLPFQKGILLCNRSLRQMFTYIQEKYSSDTFEVKYFLTSRLN
QDILENFFSYLRSMGGGYDHPTPVEILHRLKWYILGKHSEHVLSRGKNTEGDDTCESLISMTDVQNLGTINLFDQNTEEDIFMDISPLKENMINIREESG
EQNEEDSGEVLDLNNYEPDPEVLNLLHDFERVTSQDKIEENALIFIAGYVAHRFKTRYDNLGVSTKSLSNPPNDWVCLLSKGNLMYPSVNFLHVAKIMND
EFLKIHGNDFSKENKIFDKLTNIVCQKTNNNFPQESVTNSAFEYGATFWIKI
>g11781.t1
MEKAVAIINIARVISEISSSSESDSDSDGLEELVTILKGQPVPRIRCQRYVEDVELIRQLLKRKGKSGRHSISPEKQLLLALWVIATPNSYRCISDRFDV
GKATAWRAVRRVVNALYSFLHTFIKCPTREEAERTWNIVKDKCSFPKVIGAIDGTHKRIAAPKIHPEAYINRKGYHSIQLQVICDSDLKIIHFYTGQVGS
VHDARVFKLLGVYDLCTENYFYDNIHIQ
>g11782.t1
MHHIKLKHKFMPNSTITCKFDNCNDQFTNVYSFRRHILSKHYTSETKLASSITSKRINDTVSNTNASDFSDVTLTISNFHSNNSSERQENIYNMIETNNS
VSVESEKFDIDVYQSIVFKSALSTIVKMYADLTLSRETILKIIKTISKTYLTMCIQALQQCCRNNNNLNISLDIIKNGFAFFKSEIKTFKKVSQTKVYCS
KLSFIPLRLVLKRFLELPNMLDTIDLFVEKCKIKAGSIARVFGRSPKGKSHTKRAAYQVTTGDLSSSRPSQAVLSPSAEERFQASFVGAVTIKAEGIRRS
SYYQSRGHSGRKTELQKVQRVDENNDRQAPLRIKEAARHNRPSFLPSQGRRKTSAFPNHAFSHSEIPTLEQFFKFITHQCQMLETTNKSNHASAKIPVAK
SNTKRQTACVATIKQKCNYCKGEHSIYYCKDFLALPVSQRIAEIRSRKICLNCLRSTTHTYNKCTSGGCKTCQAKHNTLLHAAPNPTQSSTNSDAVEKDN
GNSKITSTSTVLATHAAEYKDNIILSTAVMHAYDQFGNLRSYRVLLDCGSQANFISRQFLSELGLSSRSLNIAISGVNGTVATATQVTQVKLQSRIDAYS
ATIDCIVTDRVTGRLPGVTLKRQISSSDKHPKLQKTRFGWILAGRKFDLSGTQTKVHSFHATITNEQLHDQLNKFWQLDDSVAPDRNFTPERILWRNDPA
DKVDVYELLTITYGTSSASYLATRCLNYHADQYASEYPVGARKVKRGFYVDDFLSGADTLREATIIRDEIIELLELGSFKLRAISKRVILSEVSKLFDPL
GLLGPIIVIAKLILQNLWKSGIHWDESVPQEIHTSWLKLKSQMPSIDQLRISRCTKFSSNLQSVQLHGFCDASQNAYGACVYVRTVIGPQECRSELLCSK
SRVAPLKALSLPRLELSAAVLLAYLISKIKNSLEAPVQLVLVKQQNLAPLQWVLGRVVDVHPGSDNIVRTAMVKTIKGAFVRPLSKLAILPIKT
>g11783.t1
MWRNKRSRNKKFYAKTSKTIEEVGNDVPKEKVDEKVLESMKWLEANEAPWTEVLLHWSATYDLRKKDLYNNQDKDLCNIFSKWTHYKHPQEIPHIQNVLS
KILKSDQKNIDTIDAYELD
>g11784.t1
MKSYEIIPSTSASTSESVLQSENVHDDHIVQTEFEDNVFENDDIIDNEFVSECVCAPAGRAETGEKRRERPHCMGEGYCSATKMCNCE
>g11785.t1
MTDVRVLKQRCARYKGNVTRILTYLHSDEPKNANDAQVRGVSAEVLAESELWWHGPHWLTNESQWPANMEEPEAELPELKTPRVTLTASEATDVLTRFST
FQKLKRVIAYFMRWKHNVQEARIKGPLTVNELDNAEEIIARMVQQETFSQDSL
>g11786.t1
MERRHPIILPARHFITSSIMREEHRRLHHCPPEQFLSAVRSRYWPLSGRREARKVVKNCLSCFRLHPTTPGIKMGDLPKQRVIAGINDLLRTPVWIMPAL
CRWQHIQKLSQQFWDRWQAEYLQELQRRNKWADGEDNIELNTLVLLKEDHVPPLQWTLGRVAALFPGQDGIVRVVSVKTRSGEVKRSVKKLCPTPIDDLK
TLNN
>g11787.t1
MDLDNVEKIALLLVIISVSTILLLPNNKRWWVRPWIRKRFSRGNFSLIDEFNCCGDLESYTNFLRMDKDMLNKLHDLVKNDIEKQDTHMREAISAKYRLI
ITLRFLATGESFRSLQYTFRIGQSTISNIIPEVCESIYKNLKDIYLKVPDTTVKWLNISKEFEYKWNLPNILGAMDGKHILFKAPRDAAQQIGNRSANSA
LQIRNEFMEYVNNEGRVPWQNEFA
>g11788.t1
MSNFEWNRDVTALLINLYKMHPNLYNISDKNYKIRTKRQESLEAIRTVLFENGYDFTIDDINKKIHGLWTQFFKEYRKVNKSTVSGCGAEDVYSLKLWCF
NLLQFLINSDPIRESESNLIVADNSENQVSNMIEFDNENQIQETENQILFDDTNILNDDELTSTESEFEKNPKDQKQFTNKLQKYYGMQQIY
>g11789.t1
MVQACIVCKKEVMDPLRKDRSFHNVENLSVNMDDANKSSKSDNNSNNNNDSINEFNVLIDNDDINKNTFSNAYYVNDNGTRSSYKSIMNVCIVSAFANCR
PEDKTLLICAETNDKLVLDKCNKEN
>g11790.t1
MVQACIVCKKEVMDPLRKDRSFHNVENLSVNMDDANKSSKSDNNSNNNNDSINEFNVLIDNDDINKNTFSNAYYVNDNGTRSSYKSIMNVCIVSAFANCR
PEDKTLLICAETNDKLVLDKXRLDIECGSQPEKQILRN
>g11791.t1
MLLGVLKSVLGSFGMLSHPGKTVFCKGADSVRRDYVLQGKACACRNDEATGLVTNTTNTTNMANTANMPTDLPIDELVKRLEDLGLPTTGGQMVLRERLR
KALEPKGDSSQTSETSRIPGGEKAPMAIDDGLEKLRKEALQSRLRELGLQVTGTKAVLRERLWAALRRSEDDEDDTSDEEDDSEEDSARDGNTAGARNGI
ASVTRSTIDGGARAVTSIHDLGTSRSEAPDKSATIKRVDAVRSHGDKKTYKDVKILNKDVTAIIDPGSDLHLIRSSFFVLLGAPQIRPVMVKFDGIGATG
RSTLGRFTANVTIDGLTLALDIDVVPDHYMTHDCLLGGELSDFAEIHIRKQKATLTEFHDKGSEAPADVTKDETTWKEVLCINIQDEEDERSKGEIDLDH
VKDAQVKEHVQGLVQNYYPRKVKDSGVKMHLILKDEVPVHQNPRRLSAEQRSVVNGIVDEWISKGIARPSRSEYASPIVLRHIKAVFRELIARGAVLTYL
DDLIIPAEGEQDGLQKLEEVLSTARDYGLRVNWKKCSLLTARVEYLGHIVEAGTVKPSERKVSAVARFPEPISIRAVQSFLGLTGYFRKFIPQYALIARP
LSQLLKMEAKFVFKDDQRRAFNQLKTALTTNPVLKLYKVGADTELHTDASRLGLGAILLQRNGEDNQLHPVYYASWKTTGAEGRYSSFELEVLAIIKALR
KFRVYFLGISFRIITDCKAFVQTMSKKDACPRVAHWALQLEEFDYSVEHRSGTLMRHADALSRNPIECLTLREIEDALTAQVKHAQAEDPDMQRIIKSVG
DHGNQEFVLSDGVLYKRVGGDLLLVVPRSMQSEVILQ
>g11792.t1
MRSQSSTEKLSYATQMKLRVSGKLDAAKVVKDVTLGSPSKAEKYRKSLDITVTECSVEVKLQALLDHTVGRILSTQMDVIKSLSSEKLSNLNLICKWGCD
GSSGQSIYKQKFSDDGSKSDANIFLTSFVPLQLISENEVTNAKIIVWKNPRPSSLRFCRPIKIEFLHENTEATVKQVEYIKEQETKLVPFETVIDGKEIS
VSYKLALTMINGKVCNAITETASTQRCYFCQLTSKYFNNIDAILQKEINQDNLQFGLSTLHMWIRLFECCLHLSYKLDTKKWQARSNEDKEKVENRKRII
QNGFRQQLGLIVDQPKPGFGSTNDGNTARRFFENSSISASITGVDEDLIKKFHVILQVISSGHEINLIKFKEYTLVTARTFVELYPWFYMPTSVHKLLLH
GTEIIAHALLPIGQMSEDAQESCNKYIKRYREDFTRKCNRTKTMQDLILRLLVASDPFISSLRKLPQKNSNPYHQKQLNY
>g11793.t1
MIFALEAHGFAHCFGDSTFTNVRSNKNAAQSVQNSKILSHCKLKNSDQSTSGSENEKYNMPQKENMSKLSFQNQDNLIQDNNKHSQEINTSKYKKRKIDE
KKSIDDTFTDISNTILNFLENSKENTTHNLKTSDQSFAEYVR
>g11794.t1
MIEENNAEKMYSQCSQSTNGYVQWFPMEGQSLIPNARAGLIQRDTLCDYFVTPAGEVEWQYEYIKRGLHGEYM
>g11795.t1
MQEEATSQTGTPKPPEEIYTPRTEEVTQLEMSAVETSGRAPANMDMEWEDSNRAIVGYADDTLILVRAEDVREGISRANLQISKTLKRIKQLDLKVAESK
TEIVIFRNRKRKMVDQLCLRVGHEMIPVKRSIKYLGVYLDQEWSFKEHTEYIEQKTTRVARQLGRLMPNLRGPSEKKRRLYANTISSVILYAAPIWSDEI
GGTAKLRQQITRVQRTIAIRVISGYRTVSADAALLLARIVPVAIHASYYKRVYSRISDLKRNDEWDKCKEKEVKEDEKILLLRQWQILISNQRAFGKRTC
EAIGPHLNAWFERIHGELTYRATQLLTGHGCFNTFLYRIGKEDSPLCSFCNINEDSAEHTLKTCERWSEERGTLQEVVGPDLSLATLIGKNVRE
>g11796.t1
MNKALGDDCDAFTIIYLDDILIASDSKEEHIFHINYVLEKLKGVGFKLNQEKCEFFKSEIKFLGHKFDSIQAELNDDIKKAIRDFEIPRNKKGIQKAFLG
LVN
>g11797.t1
MDERWSSSREEEPYFRNVRKEDFYTEAPKINTDIIPVLTDIAKKRDQHFADTQNCVGMAISALGAAISMMLD
>g11798.t1
MIGKLEIPTCELEAGGELLQTTNVKIQTEKPGNQTGVSTETCSENDEPLIVEVIKVKTIAGHLQYFINAWKEITDDKFILKCISRGYSIQFRNNPTQEIT
PNEQKWSAKQSAEIKAALAQLITKKVIENLKLFVRNFLRRILDWLGLSLQQHKLTCFLSKRFNDRARYSVINTSRSAISLISLRDISQDGLITRFLKGVF
KQKPTKPRYASTWDTAPVLNYIEKLPPINRLQTLALINIENISKFSGITIKISDQIKTSKPGSFQSDLYLPFFATKPSLCVASCVLKYVEITKHLRDRSN
KKLLISTIKPYGPASPQTIGHWIKSLLSKAGIDTEQFSAYSIRHAAVSAAFNKGVDIATIRRTAGWHNML
>g11799.t1
MPQRCAIVGCSNAVGKDKQYKKHFFRFPQVEMILAKWIEATGRTNWTPNKFSVICEIHFESGSFKKTANETIYMEDSNDVHCMQLQETEEAEIITKEIEV
IQEANNKIANEHTQNITSIIDIETEKASASENRKRKTSDRESETLKLKLQKMEEENNRLKTIIHVLKDLDKENKEKYREKLTAKDKQLQILRIQVKRQNN
KIKDLLMSVKNMNMLSM
>g11800.t1
MQLRLETRLKSQPHRYEEYNAFLAEYERLGHMAKVQTQNKSKDQSIYLPHHAVIRDSSTTTHLRVVFNGSHPTSNGQSLNDHLIIGPKLQVELPSILMRW
RLFRYVYTADITKMYRQILIHPLDNDYQRIVWRPSVDSSVQDYKFLTVTYGTASAPYLALRVLQQLATDEGSEFPLAVPILRQHTYVDDCVFGADDIPLA
LSTKEQLTSLLSKAGFHLRKWAIDNHVKVLGIKWNPSNDAFQLEVTLPDSFPTTKRSILSTIAKFFDPLGLLTPVVILAKIIVQQLWLHRYNWDDIIDDD
IRIKWQDYYSELECLRDFSIPRWTGHGSDTIAIELHGFADASTSAYGAVVAMCNCVTARTLTFTQTTLDLKQANCHCWTDSTVALTWLNQSSSRWKIFVA
NRVHYVQTQLPYAIWHYVPSKENPADLASRGVKPSNLKTQALWWEGPAWLKLSSDQ
>g11801.t1
MQVAISVPLRNGILERFRQKYNVEDAFSKSTNIINKSNESNNSNDSNWSMPSPCALKPWRTIIYLDKKIWHDISRCEIENTNKCTMLRPGWTDVIYNEIW
KQLKIPCCYAFKSARINRNPGEVFLKIKGKCPECGAFFNAYSMHEPNDEDINIKIHISSYDTTDIIHKKKRQLRKPERSHIVKDLHATSAYGWRREKANQ
LMIFGDVEPAHLYKETVLRKAKQLDIDEKLDLGKISDPISSILQLKYKPEFTATIREIGLDKFFVIYFSPEQLFLYKQFNRQGDKTGMLSIDATGSLIKS
FKKPDESTDFVFSYQAVVPYKTKILLILQMISTKHDTNILTYWLREWLRAGASCPREVTDYSFALLNAVALAFNNCDLNMYVENCMKILQNKDRARINTV
KCILRIDIAHLIKSVCRWKCFKDKHRRVKDFFVRCIGILSKTTTLESFKQISLDILTVAFSETEDISNNEDKFTCFNAQQRLLNEYLDDAPEHESSSCIN
DFIHDMEINSKKFITTGDRPNPYYCPNFAVNLLPISKEFPLWTTVMVFNGISVASSARSEAYFNELKNLVFKGTKNIRADKFLISHVRSLAVETWKGKKD
KALKRGKYLRACPDIDSIHKKPHFTSKIPLLQNGNILRPQNISGQHITISNTCAFDSIVQSLLIGYRDWIAYYEYINNTSNYISDFIKMLSTFGTLQKVY
KERALILNKIFQSTNGMMDCACNVSQLIDKYLMQNSFSYDISQECSTCRWMDHKNIKVLEINPKPIYENNIRGLQIAVDQKIQEINKKCKRCANENLITN
FTTGPHLFIDLECLQWNDLAGRLGYNDWSGMFTLSEIPSDIQCCNCAYKLIAAIGYIGGTNKNDIGHYIAHYRRVTGNWEIYDNLNKNKTSLTTSTRILL
QKKKYLLIFIKH
>g11802.t1
MKDTETGGFVCKHCNESISSIEMATSHECLKDKEIYMENNNVLFGNDLNIHDERYNDCQKTVHTTIENSKQSTKQNAVWTDNAIMALLSLYEANMHMLDH
PKKKSKIWAAISDGLKDFEIEMSTDQVRWKMNILPKKYKECYDNNNKSGRGKMEFKWYDQMDEIFGKNKDAIAAHIVSSQIIKKQVSVLSGQKDVVCTTS
KSSPSAELCVSSSPSASTSAVSSPSASPLMNKNTRVRPRHGTGSNLAQKKLNIEQQWLKFLEQKEQRDTDRDVRHAKSEERATENLSLKKQMDCIL
>g11803.t1
MIQPKVLIQNMKRMDIKEKVAISLLMDSNLSVTSTENSSISDWSNSSFSLNEASSLTVSNKSSSSEENEECLLLFPLMKHLISGRKRHRVEDYINTVDSW
TDSEFKEHLRIKRTTAILLIDELQESGFIPSHSFGVKPIEARVSFLIFLWHLANTEPLQYQIDLMCAIDCSHIRIQKPNVENARDYCNRKNYFSINLQGV
VDANMKFTNIFCGQPGSLHDARVLRKSVLYNSANEHRETEFNFIHSSTRMVVERAFGYLKGRFRRIKFFSEYREMSFITNTIVAACILHNLCIDYDHDNF
NDVEMEELNDNIDINYDPDQIVNCELQMDRRMQLFRELYGQD
>g11804.t1
MAAESDERYCALTKEAETVDRQSSTASTVGTAILADDHALSQESSPFRSVTVNSADVSDVATVGDERLTVPSSDDSASFSQTDTVDQLLNAECSVTLECL
VDPSQIVHSVSVESPSVNMDVDADDSLDHIVDGQIASKTKEFQLTKTSSNITASGKRRRCRDASESDDNDYHPGPVHPREGLRSRKARIIENTTTEEGKA
PQPTLAEIPTSIVEVITGEAEDSQIMDVDSTGQPKKKKQTKKRGSPIASRMHSIIDSDNIPEQSLPSLAVLAMDWVDDIDVIRVRSNTQGVISKMIKQRL
ELLREIFRHFHNQELRPDNPHTLKIRNARLVSDIAALQKENEQLKSINHNLEKALKETRASFDVNKISKLTKDAETSPMVRPDQEKSSTIPEEIVAELSW
IKQKILQLEARTDASDWEAPLPQRPPRATRPIIKSIGDLSPTRKVTIKTPTCGGSPSGDPPDTSRDVSVKSPSPPGPGSYASVLGSRVSPSLLDPGSSAP
ETERKEISKSGEIREISSYSHASVLGSGASPSLDPRSSAPETKRKDVSKSREKGGKEEKDQRRKMRKSAETTSKDEDSEGFKIVEKRRKKKKRVRRRDGT
IETRERERKTGREKENIPAQRPKDTQGSTPALTSGKTVIQMVQKKIPKSSAVAIKGKTEEVSYAEILTRLKTNIPLKEIGITNTKIKKSTTGALLIEIPT
TRDSSRKNSAAVPRRFWETRL
>g11805.t1
MPIAPMRNGLYMTWVRCPASAAVKAAKSGKVKIGWTVAKLELQKPNVPRCFRCWRTGHHKTECKAEQDLSKSCFRCGGRLSASRPALNLLMQYITEEDVA
ICVIAEPPAIIRPNNQWAFSSDNLACIYYRPEIGGLLAIPGASYDGICEMRIGKHHVVACYLSLNGDRSDTLDYLDHLTDVLDSTEEPVIIAGDINAKSP
LWVSPIYNWRGQLFEEWIAEKDLCVANRGSIPTCVQPQGTSIVDVTLATSNMIGLISDWMVLEKQESLSDHRLISFNVDAYNVHNCVNIRIDNSRVNSNL
VIRGWSWTNVNKDDLSAVLDWHFTDLSDLLDVPDNTVDTILHEINKVLTEAADFAAKRKKKKPPNRSQYWWDERLASLRASTVRSRRQWSRYRGRRDLPT
FDEAHLESYI
>g11806.t1
MVRVCEVLGCPVREGQGLRLFSFPKNQHLIAWLSYIKINRPKWNLKTNSRVCELHFAPNCFEKRQDGNKILKKTAIPSLSGELLKNNENAMQSKSPRRFQ
TPLSDVTNLLEAKKPIVSQDHSYYSSKIVPLRISPSQDSTVYKVTENLENSLVWFADLCSEFGSINNITVNSFNNSANSDSLNVSMEATQRLSSCPAINQ
ELNDNSSNASVKDDENVELSKRTENVSTQTNVLECNNVPIDNSAAIIQTLKKDLTEKQKIIKTLQEQNDIIKKSIEKVSKMYSSTKRKYLAHKKEIKRLR
ENKNNNIIYKRLKTEQIQALNRKTNKGLKWSVATVIDALVFRMKWGTQGYADFVKRLPIYPCIRTLQRNIYYFKFNSGILLKVFDILKSEVPRMITEERV
CVIVLDEMAIKPGEVFDPSIQRVIGSCTFPAHSGIATKVLVILLAGVVRRWKITVAYYFTGTVDSKCKKQDVNATGNALKEIILTLMKKTENIGLRVTSV
ISDMGSDNKAMWNAFGVGCTKQNVEVSIVHPIRPTNRLNFIPDPVHLFKNIKIMLESNETICLPTDICAAENLSSPLVEYKHVEELMHHENKYEMKIAYR
LKETNLHCKNQYNKMKVSTASSVINRRTESALKIYANNTSNDSYKTTAFFISLVYRWFQIMTNRSCVLALGKRNLEMYNETISHLKKTIQVFRTMSIGQK
GHWKPVQSGVIMATESIIELQQYFLDERKHKYLLTGRFTQDCLENLFSLVRFKQPIPNPLLVKQNLKVITITQACMYSKNTSYDKDVEENNFEQVKLDFL
KLSKEMMTAREKAKEVDALMEGAAIYVPELQDNDMHLIDLWEWPIIYDIAGAVVHSVKTTMKICDTCYTSVLWQDTDSHPFSIIVNLRSYKEDSLCKVSD
SCFKAIMKAEITFRELRDSFVKAEHIQIINFLVEKMLYVWENTNITQCHNITVKILKRFFYMRFRMFNLQRKEFLEKENKNRMYSSKTIDMHMAVS
>g11807.t1
MAALTSDYKLRKSQLRTAIIDAKSKAWSELLLLIDEDPWGLPFKIVTGKLRKTSPVLTELLSAPEREAVLSRLFPPGPTHDPIALWRDFRWDEPFGITAT
ETDIELRRRSSRGAASGPDGIPQKVIKGFLDSFIEMMSRFYSKCIHDGKFPTRWKTGRLVLIPKAGGNDASGLPKSRPICVLDELGKALERIIHKRINNW
FRENPRHAFSPHQYGFVEWHSTVDALRRVTGVIEDAFSCDYVVVAVGIDIENAFNSLPWRTIRAALEHKCVPDYLKRILDSYLHDREIIYPTSDGLESRA
MQAGVPQGSVLGPLLWNVGYDSILHKTLERNSQLICYADDTLILTHDADEESAVLEASFQAQRILNEIRALGLRVATSKTEVTVFSRQRRNARVNSVDTF
KLDGTEIAISDRLKYLGVILDKKLTFRPHFECAISKTSKVTGALTGLMPNLRGPCEPKRKLFANVVLSVLLYGVPVWSSYMYRDKRMMNRMNQSIRAICN
RVIGGYRTVSLEAASLLARIPPVFLQAECRRRVYERVKDLRSAGNYSTSDANAIKEEEKLLLIRQWQLQLEHATYGTRTVGAVLPSYAEWLDRTHGCLEF
HLTQILTGHGVFGTFLERIQRAPTSLCLSCKLGIVDSPEHTVVHCTRWADERKALTDTVGLDLSLENLIKKMLESKENWRAVLEFSKKVMLCKENEERAR
QARRSRSRSLSFPMNRKRPLSDAELLQLLEADDDHLDNSDEEMDTVEEEDVENDVVQEKREENVPSHNDPAEEVEPETDEDSGSNYEPSSSSSEDGSDDE
PVEEENESVSSQSVDEDNNCDWTDTEDDPFIYPFTGISGLQKNIPPDTNFVELFLQIFDEHLINKIVNWTNERANTLKRQCKRRKSYLHKWEDTDVTEMK
CFLALCLLMGNIHMPSIKSYWQRKPIYNHPIFSQKMSRNRFEILMRCICFYGSADNNTSRLHKIDQVLQHLLLNIKEIYAPPQNLSLDEALLLWRGRLSF
RQYIPNKEAKYGIKFYELSTPDGFVLNILIYCGKSTVDGSAGHAQAVISKLMEDYLKEGRSLFVDNFYTSIPLCVYLLENRTHVVGTLRVNRKNIPVKVV
KAKLKRGQYIWQRRGNIVVMKWKDKRDVLAISTQHKPQMITITDKRGREREKPKIIVDYNKNMSEQKTDVLQTALIEALKEPTTQTVDPLDGFLARLGEG
MRRLPYRDRAHLEIRFLTLLAEIEDLYPSTRY
>g11808.t1
MTIKVTQKLSECRQRVEPPDLSRRPDLPPHHEMSPAGNTRAQSTPAQLSTELILKVQAQKGRLTLIKELQDNLPSSKEELLEYKKHIDDTFKMFSKVHSY
FETVWPADCLDHEYFSNDWYLDAQRIYTSLTREVARLRSSFPQDTASSSVCPDTTPHTKLPDISLPEFKEEYSEWPTFSDLFKSLIIDNSKLSDVERLHY
LRGCLKDALAQLIASLPLTGASLSQSWDLLTSRYENKRLIVQSHFDKLFGITTAQKNSSSLNLLITTVSETHKALLNLGVTTTLGDNIMVYHVSKHLDPA
TREAWELSLGSAKEYPSWEKMSSFLTARVRALERIEAAKGTGSQTSLQRTSPRARDQKNGFSSRTAAFAHSPTAHPCDQCKGSHYIVACEQFRRLLPVAR
RAIVSEKRLCFNCLGRHNVKACRSTQKFAHSCSFQQSFRSALLGTALAQAITKLSAHPVRLLIDSGSELTFISEQLTLQLSLPRHASSLTINGMGGSRST
QTLGCTQLQFKAVDIIVGTNHYGSVVKPQIIRGDATSPVAQLSIFGWILIGPVNVANSASVHAHQITAHHQNALNELLTRFWEQEEVPSTAQTTLTPAEE
ECEALFQATHTREISGRYTVRIPLSSSPSALGESRETASRCLKRTIRRLSKDAQYRQLYTTFLKEYKDLEHMRKVTDGGSELRKNLAHDSSESGGLRVLR
EDSINPSLAHPPFYLPHHGVLKPDNTSMKLRVVFNGSSPTSSGKPINDIMHTGLCNAGGFPLAKWHATDQQFLTDISVSCSKTNTVSLDDCETKLLGLKW
IPQKDKFIFSSKFNSPPRKLTKRLILSEVAQIFDPLGLVSPVVIKAKVLLQELWLLKLGWDDPLPASLSIRWLSMRNQLNALASVSVPRWLNTWSDSIVE
LHGFSDASQLAMGAVIYLTVNSLSTGSHSTGSRSILVCSKTKVAPLKKLTIPRLELTAALMLTKLASHVKATLKLKVGATGRVPSHSSRWKDYVRNRVTQ
IQELCTDTTWRHVPGSMNPVDCASRGVNTDQLKDHPLWWTGPQWLTKDHMEWPSQPELSSSLGSSEARAGISLIVSASSPEYHWDLIYRYSSLNTLLRIT
ALCTRFIGKLRNSLDTSPSLISPKDLQQARLLWIKATQTAYFSHEIKLLTKGSLLPHSHVFSRLTAFIDKGGVESSASFKKPRSSSARSIDTNIKEDSEK
ST
>g11809.t1
MSPSMYATFKHHTSVIMSNMNSRCRDEHVARARNSSRAVRRILVDAPNMQQLLQQLLQQQQLFQQQLQIVMQHQQHQQQQPQQQQPQQPQQPQQPQQPQP
PPPPSQEEQQQEQNGSAAAKTHYSNCTQDSDTEGLHASSFVEPDERELLIAEVFTREPLWNALLPYAERSFKVTSALWHEIDIALGVQNGYSQKTFKSLR
DRYVRLLAEESKSKRSGSAASSKIDWKYFTQLNFLRPSVEYRPTTSSLSKSKRSIDIDMETSGASSSSSASKKKNKNVQPAGSLTDDFESFCKKHIGTYR
ARSHWIFYTLPRVGNESTLKPRDKKINTKNN
>g11810.t1
MEAYRQRWRKKIIGMMQLHRRIKLVEKEHQRFHRFWVRPILETRRTHGNWEHLIQELRLYDHETYFNFMRMTPHTFEKILSLVGSQLMRQTTNFREPIRA
EARLSLTIRYLATGDSLKSLALAFRIGTATASKIIRETCTEIWHNMQHEFLSVSQENWLHVHNEFALRWNFPHCVGALDGKHVVITRDNYCDNSFADRVN
TNDIVANGAWRENIQEIGAIQNRDAGPNKCSREAAEIRDKFADYFMTEGAVPWQWEI
>g11811.t1
MSPRDRFEHDIELEVSVLKDEILTSDPTCCVCRSTLVEPYIRCAICNNVEICPPCFSKGCETNEHKNDHDYVIIKNEFPLIDGSGWVAKQELELLDVVQQ
CGFGNWIDVGRRIQGKSAEECKMHYLQHYIDNQTLPDLPKIRDTRASLFACEPIPYLYKLQDLEEPPRFASDTINNRLLAGYNAARSDFEVNFDNHAESL
IANLEFDEFQPVDNAYALGQALQTAIVQAYNNRLKERARRRRIVRDHGLIIFRKAISWTRRYENTITRSLVERLLIFVQLVDGMEFDFLMEGLHRVGELK
NRINRLLEFRGNGLTHFHSVSMFQKLSKIRQDNERERKQYMSNPEYSWRSLLPDGFAGCNSPISGNMQRKSAPPLTIKGLPGYEKLSADERELCSIARVV
PDSYLDFKQLLITENKKNGHLRLAQARILLKIDVNKTRKIYDFLVENGYINKPAQ
>g11812.t1
MTNSFAEFENAETLLISEVYMLLEHRKAQNESAEEEQEFSEVFMKSLTYTNRFGKLKNKETIAAVRSLLMQKKLHKFEIASLANLCPETPEEAKALIPSL
EGRLEDEELRTILDDIQTKRSLQY
>g11813.t1
MTVKYFLLLLNKSQSLSHWPPFHLKYISIEADKEIKEISKNTEVSKKLLFLNNLRKSIEMYKEDKSLKGISVEGETCNRELE
>g11814.t1
MCVPWLMSSQPCEQIFRSTRSLTSTFSTIVNFGLNDIMNRIKKIQIIQNVKNDLKDQFVFPREVHNRLGIGSNENLSDIPDDIEIENIIMSALAEAKSDL
NKVGTNNIPELLFLNWKNINCFPKF
>g11815.t1
MLETRLQIDLASETLNFDDDQLDDNLCLKDYVDDPEFIKKKDSIERSPFVKLVLANQTKIVKKSSLCWLFNNNKKLSNDRLLRVRQNPTSSHNISHQIDT
ENDNAEFVINTEMYYAVYYDTGWYIGRVLEKLTNQLFKIKFLSQNLEVFKWPRKDDIQEVENRYIFYGPINMQGVNSLTIFQSDRKLIIKQFKKIKKKF
>g11816.t1
MNRDDEEEEYEEDEMDDEMDKEKKFQEDKKDKKADKKIEEISGNTKVIKKLCLLENLRKSIEMYKEDKSLEENFMNKQEATTHKCDEMTEKQNTISILEN
INKHVERMMHIYDKDFKDYLILPQITPDYQILPYITQDYLRVFKITSNFLGLPEIFPNLL
>g11817.t1
MSGERTEDKKYEEDEDDEASTSYPCFESVPITAECYEQLVEETPNSAENYLNMIGKLMILSLEKDRQMERIERMKREDEEDEMDDKMAEQEQFQAGEHIE
AEEIESENEMEDEIELDPELEQQYGNEKWDRIMTIMLEMHNLVYYPTKRDLDDKCIKEYHGE
>g11818.t1
MDHEARNGTGSNDNEEHTNIYFIVGDRRERATYKANQVTDMELKELFRSAAEAGPLDIVKLRKGDKLLNISTHLPPNTPDTPYVLQIVGAHPASSAVIEA
EVLWALERRVAALERQLREHQEALYATPSLALRELKRQVDSFKNKLENNDQLNWHSLYKQLPDVYMDSCRRLQYRRKSDSMKRKVREKFLNICDVTVSSS
VREWLRSPAFDARQWEDEELLLMLQTMFVDLDLPQKFNIPLPILRNFLYEVYNNYNEVPFHNFRHCFCVAQMMYAIAWAVDLPSKIGDLEVLILIVSCIC
HDLDHPGYNNIYQINARTELALRYNDISPLENHHCSVAFRVLEAPECNILASLDNPTYRIVREGIIRCILATDMARHNEILGQFIDITPEFDYTSRAHIN
LLSMILIKVADISNEARPMEVAEPWLDRLLQEFFKQSDAEKLEGLPVTPFMDRDKVTKPSSQVSFIGLVLLPLFEALGELLPELQALIVQPVREALEYYR
KLNEAAKDERHHRKSVIDVGESGIAHSGGTGGSSAVIKSTSSHSMRSKRSATTIHSRSRSTDDDITENLTMEEMENVESSDPETATEVEISEKTLKFKIS
TEGTLAGPTSGRKSCPSSRKGSREKSSLDYHNQDLIKAVREHERRRSRGENLGSDLSSPASARSAEGARILEEIEKQATTFLVAKIEGRAPEGNGNIVAV
EAHSQLRNNMKKTSNIIENQEIRSSRKDAHGSRESISLRCCCDERTEPNNHRSLFSRLRNFTGRLSSSFDSKDSPSPKPKHASKMLTKSNSVSSGSAATS
RRHNNSLFICKRCNLVKDSGKAIATVVELSSVDKRAMTLPKVRKSTDSKNKSWRTVFTKEKRSSTSLEALPAAGSFSKHRRNLSNPEGKSQSMKEVKRSR
QGLDIEFQEIDVRPKKQQQQQPEIIVNPDDTSCDIEEDLGKVEIRRSSASMEDISKMAKQAEAVILGSLNSKAEERPHTGSLDSMLCKEVSKSRKKHSTV
FASPATTKKSSPGLFSRFKSGMSIDSTRSNSNSDSLHDHGSQSGWISSLTASFRPKRHPNETPLSPHPPRSPSREEIK
>g11819.t1
MSYMKCPMFQTIAQDFADACPLAKSRQCPFTMSRIKGLNHGDMFGTQFVCMGLIVLYPEQFGVYDASDEDLEAFCHLWRGLGYLLGMQDQYNFCRGSLQE
IRQRIEDCIEYWLKPNLRTVTAEWEHMTLCLYEGIAAISSLSSYKVFLLYLCDIFKLKMPRLYSSLSFWERIVFCLLKKYLFAAINMFGTQFACMGLIVL
YPEQFGVYDASDEDLEEL
>g11820.t1
MLQSMELKRSFDENLLNDYAKNDVPLKEKIQKNSDFMSNFKSTNDDCDKPVSASVNCLTDQHKKFVTMCKQELSGDLPMDFNQWTLKEQYDHLISNTSKY
FPNIPKSLRSILPATFEDGDCGRSANERPDWLDMNKFYRGQQFALRYFCAISMSNLISIPLSFSFADGLKPLILSQKSNTPYNAFKRYLSSIRRFRNWYT
SDPWCEGTQAYHDIQVVRKLHHAMRQKLCSMSDDEIDLASKMSYMKCPMFQTIAQDFADACPLAKSRQCPFTMSRIKGLNQGDMFGTQFVCMGLIVLYPE
QFGVYDASDEDLEAFCHLWRGLGYLLGMQDQYNFCRGSLQDIRQRIEDCIEYWLKPNLRTVTAEWEHMTLCLYEGIAAISSLSSYKVFLLYLCDIFKLKM
PRLYSSLSFWERIVYVLLKFQFLYLTKLPGVFPVMNAMFHKNLNQAANFGIKKHAKLKEKSSRIVPEC
>g11821.t1
MQHKIGIPKPPVNYKPLSTIKKNKGNYVQKELPPKIDITLEKDCEDKITEEDESFVAKSVNLLSVGETLELNLDVIETADIRACQKDIQKILRLLITIQQ
LLLDVNPNFSQENAINMNLPIRIPEALKQFNELITQDSASLLQY
>g11822.t1
MDEVESLRQRIIELENELREKKDKDAVATREKIKHMSEEVVDSNPYSRLMALKRMGIVDNYEKIRELTIAIVGIGGVGSVTAEMLTRCGIGKLVLFDYDN
VELANMNRLFFQPHQAGQSKVEAAASTLRYINPDVEIEIHNYNITTIDHFSDFMNTISTSSLENGPVDLILSCVDNFEARMAINTACNELNQKWFESGVS
ENAVSGHIQFIVPGETACFACAPPLIVASSIDEKTLKREGVCAASLPTTMGIVAGFLVQNTLKFLLKFGQVSYYLGYNAMEDFFPKMTLKPNPNCDDAHC
RQRQKEYAQKPKSQQRSSKIIEEKAIHEDNKWVDNQMKKRPVSTSGVRYAYTISTPTYATDSEREQTVPESMGASLEELMAEMKSI
>g11823.t1
MSNSTFILDNGAYMAKAGLSNETPKLVPNCIMKAKSERRRPFIGNQIEECRDASGLFYMLPFQKGYLVNWDIQKTLWDYIFSKESCSVNLSQSSVIVTEP
MFNFPSIQEAMTEIFFEEYECHSLLRINAASLSCYNYRTENPNTKCCIVIDSGYSFTHIIPFINDTKVKEGIRRIDVGGKLLTNHLKEILSYRQLHVMDE
TYVINQVKEDCCFVSQDFFKDMERAKYKLEKNTIAKDYVLPDYTTLRRGYLKDPEPSNEQQTLRLTNERFAIPEILFHPSDIGIRQMGIPEAVIDSIKAC
DEETWPHFLSHIILTGGNAKFPGFKDRIYKEIRSLAPTEYAVNVYLPQNPITYAWFGGKQLSQDTMFSNLLVTREEYEEEGPSICFEKFDI
>g11824.t1
MFWALILEPFKRYTQCVKDPFRISMASLDTSLATDDEAIQIMVHYNKKNFLLCTLMKGKINQVPLDLKFKRGTEITLFSNGQGYVHLTGYVITDPDSSDS
ESSDNIWSDPEEQRKAKEIAQKSFDRCQKDVMRLNRAYQKMQKAKLSKAKQESVDESNNQDDDKFVKDDSDNNEYEEVVTSFETDDYDDDDTVSDSDDDD
DDDDDDDDDDDDDEEEKEEEEEEKQEEQEQEHEQKKLVKSQKQEKKIENQQQKKKHDKQNKINGKEIKQEQQNTKRKRKLENQAQQNSPSEAKKRIVEGG
VQVEDLKLGSGPSVKNEKDVTIYYVGRCKIGKEDRKVDACTHGKGFKFRIGKGQVIKGWDVGIVGMKAGGKRRLTIPPNMGYGTRGFPPTIPPNSTLTFE
IELKTIHN
>g11825.t1
MVCVPCFAVPIFLIIWRFLIQPLLIKWWQLRNKGKEAKGDEPCPELIKECKNGSCTLSWKDNQDAVKKSD
>g11826.t1
MVVEWLCPGLRPTRSNRPRLLHCKVILLDEHELLQDVLSSNLGQELLDRVFKHLNLLETSYFGLRYLDHGNQTQWLDQSKKLGKQLKIHKGDPGSDVHTL
YFGVKFYAADPCKLIEEITRYQFFLQIKQDILQGRLPVSFDLAAELGAYVVQSELGDYDPRRHSPGYVTEFRFLANQTTELENRIVEIHKTLIGQLPSAA
ELNYLDKVKWLEMYGVDLHPVLGEDSVEYFLGLTPSGIILLRNKTKVGNYYWPRINKIYYKGRYFMLRVSEKNSEERTHGFETPSKGACRHLWKCCLEHQ
AFFRLMATGPPPLSPYSRFHSYSPPSTLEKHTAIRRNPPPFQRTPSRRAQRRVVEGQEMVGSFIETPVTVITNPGCNPSGGNVPCNTQRQMNTSSPRSTR
SAPWTQSQPRGLYTSSSPRSVRSAGTAPALLSRLQRRSSSVESQSSGDSHSRGGHRRRSHSHSHRRHSRHSDCESELSRCSDTRSGHRKHRRKHRNSRSS
SRHELVDSEPQWREAQKRKGEGVQKAIVSHTEPRRRHRSRHRSPSQKQSLPDELRKHLEFGLVDTSGMSEQQRREISYTVVQSQSVQQSPLQSNNSRLDD
TDSSSLPRTIGPIGKRERRIVRHNRDGSAYNLLSATSNRIEAKSPGVRNECNTKKDFYYTRNNRVSISNNTDSGLGESTPQDFSSCRSSSADSNKPIHIT
QMQLGGEVLYELPSNQEIYPSVDTTLDAVLQPIISVRSDLGEISKFVSGIIGGKSAATAQRVNARCYKTSISSGYSSHSPLLSVGSCSYYASTSTRDLSY
GGLAVIHESETACVPQPIWPFVACHQAENIDYEGIYTCRVCGCTCSYSPPSSSSASSPLRSSAREVLLELSRTLTSMIDGGIAVAPEDILRDISRIVSLE
IGPRNDNLYEYVYPSWTFNDDNLSVSPSYIKDVPPRINSANSELYGSRAFYESNSVRSALLLKNDRITRRENAERESCEASSGPYVLDYLDGKKVGSDCA
KLSFGPDKDSKRCQNGFTSAESKYSTQLDYSDIGSSSEETIASSNDSNQRLAVQDLEKDFDFTLDVTRAERLTRTIAKAKRKRQWCRVLTTLVGLIFFIL
SIIVVSLCITRGRKVFGSI
>g11827.t1
MAWFGDSLSSLSNLKGQITNFTKEVLSDGIVEEIDERSKALNEANERCNQLQDLLNSKDAEISLLRRQNIELQSAVIELNERSKESKDTNHSDETEGVFC
DPPCVDNRNAKNQNVRQLQEQLAQATVKVRELEYELKHVQKVTNTSLRDDISDGHQKAEVVRARQDMMNRIIQMEEKTREAERNAKHIQLDEVSLINDFR
SVMSKLNSREKFDLVSGALKALQIESEMHEKKNHEKSNEQLEKVDGIEYNTLTLRHHLDNISLQQNKPSDTSQEFLINKREVMLQQRIEELENENKDLLD
AMDKLDEEHTQSVEKLLSLREETNKKHRSLQNAYEQLSIDYNKSQKRIIEFRNNDLKLETSHQSVQTDNLDNLDKHIQTTVPFQRDDVVSETSILEDITR
KIKMILKSYTITTEPGETIFETIAKQYVDTKWKLDVLERKVTEITRDLKETRETKDVLQIECEELQCHIDSLLLENQVLKSSLPSIPEASEERVVSLEME
VESLQEEMKRLSIENETIRETNTTLTLAVQDNEMFSTNHNRLQKDVSHKISDSFVKEDEEFSVCLEKNNNSNEDVISSEQIKLDRENVTRELKLSPVTET
KLLDNNLVSLQDRDKLANENKQDLLQKNTQLYCTTFQKCDLQEENDYQLHDLQKRLDMANREKSDVENDILRKEKELDAMQIQMDMKQSQITKLNQDNDR
LIKENMSLSEQLTATHDESLDKIELLNTEMSLLQQEHKDLKQETLIYKEELNRTKDKLYEAQQHYAKLENEYYALKMQLNEQVELEKTKIQTQTIRMEEL
ENELSLKQSFIEKLNFLRNRCKLLEQEIRVVRTKEMQLLESREDTLEISLPNIDGVNNGRLEEELSTVEDNLVEKENVKAEMQDLSRDTSNNNEQQAFAS
IIDEEKDIIQAHNKHMMNEITELRNKLQISIENSKESAEMAKQTIEGLSHLIREKDQEMSILQAEMDRANTIVTQTSNELVVIKNQKNELEQIVSTKHNE
SLQYQNEIDKLIQRVNEQTAQIQRLISEQTANEIQKEEDANLKERQKERIHQIDQQHEIVTLNKKCDALEIALMQEQSNNRILQNQLSESQNREASSVKE
LERLRTHLVEMESNYTEEALIAENSRQELEARLLQAEEKVKSSSTAFTSANIRANQQIETLQQQIALITQQRDHIQAKLSATEDNILLQSASLTNLQIVL
EQFQQDFNSYIYDNDGTRRNVSDKERDIEAATEKIRSQLNEAYKKQDEFLNEISILKQQLLEAKECLQAASRLSEQLEKKDEQIERLDEEVTRLTTSLNF
AEQRVKEAVEHDEEKIDKILIKNLFLGYLSSTTSDKSAILRVFANVLNFTDSEKDKAGLNSVTGTQSGRFLRPYDKSGSVPLKYQEASLSTAFVRFLESE
SKPKPQLPPLPIVNSSSSASGNKQQAPSSAQSTLLLSNVALPTFPDFIPARNTGSILKEVLKDS
>g11828.t1
MTSGISSPRIVNLEFPPPPPYPPPHNQISRNALMEPVSPVSPITSSHQHPLLDYSYAYYQSDSSHFHVAYPTQPLPQQQQQQQQQQQQQQLEQRQQQQPL
QQQPQQQLQPRSDPLKRHTYTTCYGTEENIYEEISEISKQCHRTLHGSRRSLVADEVRRVQSRHRRVLGELNLSVEAMLMPAAVDNNEEEIAREPHETST
EELLPLASFADDVLSRGYDMDSGFSGSSSASYRSGLGSLRRGMGKTSGSELIGIPRKTKAAMIWKKGWKSWKKLQSLGNNSNNSKIIDEPRSRCKSWDDV
GPGKMETVGGNARHPSLETHRSNTSAQSARSEDSWCSASDHDISSDDESEKSNISIKSNCQLRNTLHKARTLCDKWRFQNIPANSADLLESPGNHGRLSR
WFSIRRGSTHHYDVDSSDTVSLTSPVKTSQMPQLCEVDEETSAMIQFQCMQQRRQAPPTLPPPPPNLSPQQLKRRHIVAAIVHSENSYVSTLQRLVNDYK
KPLEESSPPILSQSKIATLFHRLPEILQCHTLFRIALAECVRSWDKDEKLGDVFVASFSKAIVLDIYSGFINNFSVAMDLAKQESKRKTALADFFKVKQI
SAHDRLSFFGLMVKPVQRFPQFILFLQDLLKHTPQGHHDRMSLQLALTQLESLAEMLNERKREAEQFQAFKEMLRHVSGKLSHRPLSSTSRYLIREDNVT
QLEFNQNGMITKSKRRRLLLLNDLVVCVSVTPRSTEDFSGNERLTLKWTYPVSDIEIQDTSTSPTLSRLLTAGLNKGGSLKSDKSGGECGQANDADNLCV
EMNDLMHDYEVMSRISDLVVQLKGRYEGMTLQTTKQILQSIQMSIQQKDEDMIWADSCCLQLVTKQGQMYTFQTENPLVKKDWITELRLAQLALDPNNSP
SWEVPEQEQRPSTKMPLFVSSQAVYRSQHQTEVRCGCYYSIENSRSTRRRGRNQNYLWICTGDGISSHVTVFGQSTTASATCLKRITTFDLVETKVNAIE
FVKGISNDFTTLASDLVWMGTDSRKIIIYAATEPEKEEEIGNYPVSGPITEIKYHCDNVFVALGTGLLLLFKRQVDGTWALKDPFVISLGNDPVSCLMPI
NTSVYAACGKKVWVLNATSGDVTKSFSAQHEHVGNVRLMAHSGVGLWVALKNSSTVCLYHTETFKHLQDINIASNVLRVTKMSNPPNSCGGTLATNNQTA
VTVTALLACKGLLWVGTNVGISLTIPLPRLEGVPIISGRVNISYHAHFGPITFLLAVHNTKGAMYSAAKNIRVNDDESVPLRTRDAELKSRDRASLDSSA
CNNLAKLKQQLTGSPVMLRRKRSKEYEYRGSKTLPRGLGAGCGLLSSSFSSSQSSGENCDVYGLYGELMYVKDYENENNSGIDPIYETLRRSDPELAAIP
NKVSTLDRRLKMKITRPRSLDLSNWSVDSHASSLYTSSEENLSLKTGKLSRNSSIASRNGPYDLPTANNSAIQSALEPPSASNLKMNGKKNGKTIQQIEQ
PKRTVLTLMGGRGYINWRQLHAQSYIDKSSKSTYAFKDPNSNDAHIVLWEMKL
>g11829.t1
MHLHSGLTLPILLIIASYPLTLRARRVAPLIEDDWARRPHRAAECTFGKQIRELGSIWFADLGPPFGIMYCIKCECIPVQKKRRIIARVQCRNIKNECPK
LTCDEPVLLPGRCCKSCPGDLNTDIVQDLPAQLTSEEEERSLKHFGTLLTGRTSQSLHRDNSNPTSAYNSAYNYLATGRFSFHRKNLYYSFYLSASTPRP
RSIQFVDGSGSILEEQVIDPIGGAYQNATGKLCGVWRRVPRDYRKLLREERLHVSFIWEPSSSLTGQVSRYRALSSEQFSSLLEPTMGVDRSLMSGAGAT
AIVSASSASTPSIHVSLVFNGLFLPNDVADVPLIVQLEHQEKDYVVLTEEIVVKKPSNELNFGEIRSALSGTDLRLLTRGKLSISIMSRKDPQALRLAGT
VGPRATCDIYQTLLLSETPSAASGLAWAFLDRIGALRYGVQLMGLEEESPLVTLVDEGGKRRTELEDLTPSLINGLANGSLDRPGPRLLQPLFNEELSVV
AASHLGSVLRGRLLERPVADARDTAAPVLLRRSTKEPTYPGPVGLIWTAVDLDCSLHYELELAGFPSSSQEPQTFRLYLETMPLLAQGAPVARRLLEEFT
GYTLEGSVTGLSPMELYRIESGIGFLEVTDKQATHVLKAPFKARAPFSCLPHYADNDIASVVAYNLQPPRSDIDTGACFHETRFYEEGTQWTSSADPCLM
CHCYRGLARCDAMPCPTVSCPLGKQLKQPMPGHCCPICAAPATVETNTTIKGNITRGCTLAGQYHLAGSSWHPYLPPVGFDICAICVCDAVTLEVKCPRV
QCPPLECDEKIAFRPDKKACCRQCPVTTPRSNTTTTALSDIAHLPRDQALPSTRRTAEEILSSGGCKYPLGGPYENGMEWHPRVHSHGEMKCVKCRCKNG
EVRCDRKRCPRSLCNSIAHQMKRGEYVADVDDCCTAQCRRARRHHRNNHHPASRHSVTPRELS
>g11830.t1
MGNMFATLFKGLFGKKEMRILMVGLDAAGKTTILYKLKLGEIVTTIPTIGFNVETVEYKNISFTVWDVGGQDKIRPLWRHYFQNTQGLIFVVDSNDRERI
GEAREELMRMLAEDELRDAVLLIFANKQDLPNAMNAAEITDKLGLHSLRNRNWYIQATCATSGDGLYEGLDWLSNQLKNANR
>g11831.t1
MSSSLVSNNEIHGVATNMSQMKRLPLQEYQQLYLDLDKAHQNIANLNQKLCNARRNLEDEKRKRRVVEHYKNLLESQINTVRKVLFHDGEASLDEEIRKK
LQFLIKPTFEFKMCNNLHVQEKQSDGYLTTIAEMDSTGSILSDLNCLSKSEDDLDTDIIIQAQKNKKWKEYKLYDDYSVNEQCNTLDKVAKFNSSDGATT
TRVKANDDTYTAFKMKVTANNENTDSKPLNTEAPVNHNFVSKIVIKPETCSLCSKRIRFGKIILRCRDCTVVCHAEYCQTVKPMELEVCYFAVEQY
>g11832.t1
MLEQSYHFEETPFKNKSEIYDELIADLGKVITNDGYLEKCEIQEKVNALCKWMCTTPRKSIYRLDHFSNHSADNLQKLCKALKQVDKPDPSIHFLPDLPN
GIVAVDSWDSSVSLDLKRYPNEIIVDAICGAAVLRGSHIYAPGVIGMPNGLIINCKVSVFADVTGHCKKGLIKPYPDSKKMYLGNGILRQTRKELFGKAA
KNPCGIAIIMSDVISRVPQLNTDNEFLRPYALLQNLPSIICSLVLNPQPGETILDMCAAPGNKTTHISFLMKGQGRIIALEKNAGKAKRFKEKCNDENIK
IFCYDATKAVVEQGNSFVGNTDTPPFKQDHFDRILLDAPCSALGQRPQLHNTITLAQLRSYIPLQRSLFSAAVRLLKQNGILVYSTCTITIAENEGIIAW
ALKQFPELKLESVTDRIKTNRYGRQGYTIDGLVNENARKVCRFDTESTDSVGFFIACFNKCC
>g11833.t1
MEGDDGPSAISSKPNVIKAAQEQMGRLDVLVCGQCHSVFHFIEELQEHRTKEGACSKASHFRENNDNVQKAQVWAFLLWKDSQIQQEGSDKDTPNAWKLY
QKWCKMDTHIRDSWITAGKTIQTFTKISNAKMQDTPIQVQTNTNVEGAKPIIVRKIIRNGQPEETSEAKKDTTKLLETKTQKNESIEMETDKKEKPKLKP
SIKPKNKSGKAATEEDAESSNEEYVVEKILAKRFNTKKKCSEYLIKWEGYSHENNTWESAEAVATCKNMLEEFERNLAKQKELKAAQQQTNTKVVGRASL
PAQKSVIKTEVNKPGPSTATQAGRPMRSSKSKAMDQVKQWCGSMKEEDNELLGKRRIDDSESDSEDGGSSAAKRTKADTGSDDEWTGESDSDSRMGRSDV
IQRAFNRANAQSNGSNRASVSSTDLATSLGLQSPEGAKSSQPPVLVANAKGVVKVDPKQMPNLTSGVYVMSRKDGIIKLDSSPSGKLAVKGSPTTQGVLM
VQNRDNIARKQVISTSQSSPMTPAMKVVSKVDGSQVVTQMKVVTSKPITAKTPGGVQKTEPIKIQPKPDPSQLQQIHVVTAMSGPIALQPRITTGIRPTS
VTPQRTADGRPLLPRPALRATTATSVLGTIRTPVRAPAPRQIQTQAARPVLQKRATTTVISTQSVSPSTAGTPVTQIRPKFTVLTTPAQPKQVIKTGTSP
VQQQAQTKQSPKTPVGKAQSLLSPQQKLLMAKRKAQEAAGIIKSGGRGLLAGARAGAAVGRGRAKVGETPSTIAQAGAKLKESKLAEGDGLHMEFHEVGS
EESSSDGEPDLPPPPESDTVTVPEPDSPPRPFTLCPLTGRIIGPDGEPIEQTSEQAEPAEPPATSSSNTTTLSTAMKATTTVPETTTAADIVTATTTTVT
TTITTTPTTTTGAAGAAELVLPSLDSLAESGIMRVEMSPGGTTGTIVQTSETTTAQINLSNVAVPAPDLPCLDDTAPTIPTVPTVPTAPVSTSLAENTNS
VETSITTALSAVTAATSTVTMSVTSADAKTEDKIPEERKVTTDDASSNLVTIAEHGVVYQVAGQAEDGQTLLVTRGADGEQQCVYVTTEQQGDDSSVLTL
DHAVAEAVAQLIPDQVNLTPQFYVKEDGAEPTENPMVMSIMDNANATDVTGTQEDNDGQAQVVAQVVQADEPTPGGTRRVVLLLPDGNLMMTEVDEEQYA
ALELDKKIESIASLVSQSKRNIRKIETPKTILIAVPNFVEFRNYESNKLYRKVVMLQNVSTSLARFQLPARPMHSRFNVMIECKRQTGGISPGMHVKLII
FFRCDILDEPEEMLVINVQQGRSVIIKLRGYRDSPILQMTSIPSFAHPRQKLQAKAMVKNKKCIAKILFTQTNSHEKFTDTSSNASNISGESILYCKKLK
SFDCGGCHVDQQVVLSLMVKNIGGEGRFFIMSEIDWCSMHIEDVTNDNMLILPSFAIWPAYFTLKSQEYIYLHIYFFPDTHGMHVETLYAICDNCSVITT
EMMGDGIAYKQQ
>g11834.t1
MVEEESEEKEYRWETGYEKTWEAIKEDDHGLLEASVADIIHNAKRKRQLERKQGARLGMMRHLYIILDASESMSNQDLKPTRFLCSLKLLEDFIEEFFYQ
NPISQLGVIITRNKRAEKISDLAGNSKKHIKELRALQQTIVTGEPSLQNSLELATKSLKLLPSHTSKEILIIIGALTTCDPGDINETIRNMKLDSIRCSV
IGLAAELYICKRMANITGGEHGVALDDKHYKEQLNAHIDPPPAATRLDAALVKMGFPHHALHSSASDTSMTVCMCHAENSDESVKLMSTGYLCPQCFSKH
CELPVECRACGLTLVSAPHLARSYHYLFPVEPFKEVTFEGNHSSCFGCQKTFAQKDKKVYTCGKCNQTFCLDCENEIDVDMTSRLWKTLSRKRIEEENRE
VKGNEQLARVLGLFDLTALGVGATLGLGVYVLAGSVAKDTAGPAVCISFLVAAIASAFAGMCYAEFASRVPKAGSAYVYSYVTVGEFIAFVIGWNLILEY
VIGTASVARGLSNYIDALIGNVMGNTLRSLMPINVSFLSEYPDFFAFGMIMLLVILLCIGVRESSILNNIFTVVNLITIIIVIIAGSIKANSSNWSIASE
DIPNSVKNGGTGGFMPFGISGVMVGAAKCFYGFVGFDAVATTGEEAKRPERHIPLAIILSLIIIFAAYFGISTVLTMMLPYYAQNADAPFPHAFDEIGWP
VIKWIVNVGAVFALCTSLLGAMFPLPRVLYAMANDGIIFKILSKVHSKTMTPIYGTLLSGLLSGLMTLVFNLQQLIDMMSIGTLLAYTIVAICVLILRYR
KDTNSSNASAIPLMSDYQFTSINIFKELFNLHNQKEPTELSNKIANIGIALLCIIICIITFLISNMSAHLLAGNVIISVTLVVFVIVLFLNLAAIGRQPV
QKIELSFKVPLVPLIPCLSIFINIYLMFQLDVFTWIRFATWLLIGFCIYGFYGINHSEQGKRNKERESKKLQQTYMGKFKTVTSF
>g11835.t1
MWREFIYLGLEFKQLSAVPHFMWAIGGDRQVYVHVHGLDVPIRIKEETYENERWLPLEGFSGRLLPTDRYNFSNQDGTVNRSRDKVKLPSMAWQWEGDWQ
IETTLDGQPLDHDGWTYAIDFPATYTTKKQWKSCVRRRKWVRYRRYSAMNSWCAIAPLHKDPTKEPFIDVAVGGHQMPGGSSGSLVVWAVTAHGRVMFRV
GTSTTCPEGQRWSCIKLANGYEVCQISVGVTGLVWAVLTVGKALIRTGVTRDNPMGEDWSEVESPEKDLRLVQVSVGTDAVWAVTHDGGVWFRKGVQGEI
SGVCEQLATGTGWVEMLSKMALVSVAPNDQVWAIGYDDRCLYYRTGIARSELTGKRWKLINAPLQLSRASSSASLSSSNRHSTCGTPQQQRHQSWSSLNQ
PHSTGEGTMLIREWEEQSRSAPTPTSLKLWQRTGDSAPTKNIQQTSFQDIYLNEEKKRSTSSIDAGDLNEASVANITISNESLAKSGESIIVSGKGMSST
VKINPAAWSPVHSVGSMVGVEAHPETDGSVFDPDLTDSGVYGEDESAGIIYWTECDVLWYKVEAGACFVDPTNPPKWIADGNGTIQGETAELWRICILDE
LKARLKKMSFDSSVIYEKAVEKLSWVKSGDAKCKIKNGSLYEDCKIELEWISSDTGSLDSGTLIILNSDGITSIIQFPISEITCVVCCSEPGNPRIAVYT
PKLRRSKVIRLQFASDTEMEDWLAHLTLVPCQMNNVYGRPGPNSIWSTTALGDVYVFDPAIAEECQLSKDGYIQEIDVTGKDIPFESILQNGFGYGSTLK
ITVCIHDDADRLSFNLVCYTTTFVKQKTVMDSHDVALHFNPRLKENIIVRNTYQNGQWGDEERNGDSPLKAGCDLTLYIICEERGYKIYINGSEYTFYSH
RISPQSITHLRIKGLLTLCNITYKSPFVIIEPSTMFWRQIGGHLKKVETCSVGVTWGIGYDSTAWVYTGGWGGTFLKGLGISNTGINTMVDTHNYYVYEN
QRWNPVTGYTAHGLPTDRYMWSDATGRHKRTREHTKLLSMHWHWISDWIVDFHTPGGVDRDGWQYATDFPAQYHGKKQFTDYVRRRRWFRRCQLTTSGPW
QELGNTKLVDVSLYATGKPGTDAPIHVWAVAANGEALFRRGVSESCPMGISWEHIPSDQPLINISCGPCGQIWAVGKNGSSCWRLGISATKPTGLQWQTV
EPPSGAQLKQISVGRDIVWALDTNGRLSVRREIQSNVFPEGTYWQTLPAMPNDPIHIDMSVLNAKQGFRHVSISREQGQVWAISGAGIICRRIGITDENS
AGTGWVTGIGANWQYISLGGLINKTK
>g11836.t1
MGPPPVVTGISPKEGPPGTRVIMRGEFLGNKAQDLIGLTICGCDCLLSAEWKSSNKIIARSGPCKGRGDIIVTTRSGGQGTSTVQFRGYHETIGPMKESA
VWVEEAPMQSLGWGRRALSPTNYQQEDPLGLSVEGNDKKFPEDELTELFGDGSGDLTSEKFHPGWFLLQHHHATTLEDLKAGLAYLRRKVNSQKEGQLSF
LKANVGAVMEQLDTIMSLKDQFEADMRSYGSDPTEKLEKAIRQSMSEANKLFDDVLARRDRADATRNALAVMQRYKFLFCMPINIERNIKRGNYDLVIND
YARVKNLFKNTEVDVFRKVLEEIDDRINNFKVLLRKRLEEMSFSLEERKKIIRNLVNLDAEGDPAWDAIVSHANYLEKCIVNVVPEHLDAVNYEDMNKTC
KSIPLNIKHLRLEKTNGNNPPPQISCIETICDIVVEQLPDLWRLGQSYFTGQLHVAVDVEKQGHFKNLVLSSMQRAMEAIKNICSHDVDAKWLLHILRCV
RQMYASLIHLDLPSEALDIFGSFILNLRIQCLIALFKQGADNIIALNREETWQIEYLNEDGGVTKLPYLFEETVVKISRHARETVIACGPREGPLFNNPT
HQLLYHNTVKMLFTSFTRCLEQLAFSGCEDNDETSVSQLIGSPSGYKSKANKHKGPTWEQCLLISLSNIRYTLNIVLPRIEDALKTQGYPELSTAVGWNS
DWTQMETLDSAVLEAYLERRCDPLVGTIEPSMYLGGLEWDFDIEPTHLKPYAQEILANLIAVHAEVRRVAPALLQRILSHIIETIAEELARLMSCVTQFR
PAGIIQARTDITLLRNALQAYSTTRAKSFFEEALDAIPQPVNTVDRMRIDALLSKVTTCMRLQLSCLANEGTENIRYLTADPERVTTV
>g11837.t1
MQWPSLSVILSQIFLAYIVYSIYSLSLLFVSPVCEDGKPCLKSYLSERPQLNLYIYSSIKRNPTSRDIDLVYSAQNFNYNEAQIIPTILNIPRETRRNGT
LFLHILLVPTSTKQDRSFIDLQKDIFTSYITIKMTQYMVPEAEAFKLLGKKDSSINKANKIAVHLVSHIKSRVTFTIMTDNIMLPAYSMPAELMNHIRII
GKQTFLPIVNYDFLQTRHRDLQRITLQNNTMSVAIEYSPVSLGKLRLVLHVQATMENLKNLGFSDKDVDEVKGIFADTNIYLLGGTFFIAAIHLLFDFLA
IKNDVSFWRKKSNLIGLSKWTVMWRAFSQTVIFLYLCDESSSLLVLIPTGIGTIIELWKLKKISRVQLISSNSILPRIQFKTDDMDAAEVKTREFDAESM
RYLSYLLYPLIIAGAVYSLLYQPHKSWYSWSINSMVNGVYAFGFLFMLPQLFVNYKLKSVAHLPWRAFMYKAFNTFIDDVFAFIITMPTAHRIACFRDDA
VFLIYLYQRXHTVCLKTMVGSLVYLKAEQKQNCDSISFCGADQKGNSLFIKMNHRGHHIVELILQLILSDGRIYMLPDHPDRTMTKDTNKKWSASGLKIE
LLEPRQRWRITYNGLLWNQCRGDTSNEDNVEHIRLNFIFIGKPRSLEWPDDWSTHLHTDALAREPWKSPDWMHKIKLIDYTGFDQWGSIIGQITFKDSSI
NELYLRGLCQRRWGKHESHQFRQIITFFGVTRHGAMYYLGVNDTKYSFSHMQFGHLEEAGGKISKIDWTDLKLSDFEKGNTVRMAYKIAFTAAGKNYDAI
NYTVGDAITYYNGPSWACTTRNLHVQLNGSKGIGLMIVCGPCTRVKQIKIPIDRVQYLTRPDTFGQKDRYILHFADKQCQNENIVGGKAYSLAVLASIIT
NDFIVPQGFCVTSFALEQQLHHHKQLQELINDIIDISRGKKKEDLKTYCQKTVSIIQTTPVEKQIERAILEGLKRLEMSVNEKNVCNLYAVRSSAVGEDS
EETSAAGQNSTYLGVKNANDIINCVAKCWASLFSYQSVEYRRQNGLPIKVSMGVCIQRMIDAEAAGVMFTRHPTTGDPSSITITANYGLGETVVSGTVEP
DTLTIRRKLDDTLVISASLVGSKEQKLSLKDDVVTRCTPSEQETMNISISDATALRLAKIGLHLESLFGSARDVEWAIIGERIFLLQARPITTINTWTDF
ELMHELDSEVPPDVDLITFSNVGEVLPRPISPLSSSTIIKVLNLVIGAKFNFDRTYLHLINMRCAMNYCNAALQDVDKEITIANKMLDVAICGRVIITSE
IHRLAVKKYGIQSGWRKMYLMYDTFKAAWMSDAIVRAATDMSNKFILNTNEFDTPRNLYNVINKKYKEIYLIVQCHNRVSMVNVFYQMIAMMLLTKGSDN
FTSNHLADIAVLLSSCTNVISTEVPIALSKIAACIRKNGKSEEFSKVEPAEAIDWLKLNCPPAAEKLCAFFDVHGHRCVHELDLFAEPWIFKSDSIISTI
QTQAMSPGKNYVSKMLNVQETIASLKTPMSSFTKWLLQLVIPLCRTAVTRREMTKNRSVSAVHTLRLAYKHLGVLMVAENCIPDENLIFFLTHQEIGQLL
NNHNSLLVRKALRRKKIYQQAAKFEYPEFSVGMPIPIQKTLDAPFYEGCTKIEGTSICDGSILSRACVITDLSEAKNIQHGDILITHCTDIGWSPYFPLL
GGIVTELGGLISHGAVVAREYGLPCIVGAKSATRVFQTGDTVLLAGGVGVIQLIKKVSNNEK
>g11838.t1
MSELPSAHQRKLGPAPIASFEDLSDEVENGESTGAVTAAAGRMPGIVEVTTPATPGSSLKTPSTPRIDISRASSSSHHEDSNSRDSSPERELLAGADPPP
GCKLTLGYKEDAQDLRSSTEELDLQDPVHEQDLRRESKRRKRKEIDGSQSDYSGKQLDRERKDSNCSEICLLNISGRTSRLSSVGSQGSGVSGKLSVVSA
TSSRSPSPHKCLLETSFCGSKPTLADNLIEPSKPETDDLEKILLKREADTTKALIPESIKVPMVGGNLKPDPLDKPRRRGREERKEIFKREVEITKKFLE
KANIEIPIIKKSSEQQESIPQQQSTKTQVQEVQKPATLDFNDKRKKTQNFKEIVQTTPTTSSFSGSPKLPRHQKVRDLEGSRTPSPSSVSRKSSFASLFK
TKTDGCVLSPESPSPSTKPRRSLTSKLKDTTESLRSRSKSRERVSIDKGSTLKKDSKNKGMFSSTLSLFKKRERKKSYDEAIAASCDLDAHNKIEHPSLE
SIGRVEFTFNMEKERNRQDDSIFISLHADDRNYEEALPSESVSIPLETPTKLLDEYESEETRTSSIITEVSIEHHPVPSATKVKTETQIETKTTTMQAAK
TQATSRNLSKDNQLPQSVSKDSQISKKDSKISAQTNKIIEASPLVKSSIKSEIKSEIKSVDSRILSSGSSKESAGKKPDVMKPKRKSRGESQQQLTPPER
IDNDSSPQQKKVSSRESTQAAQDIKKSDLFDDKVSSKDGLVKTASMISDLDHNSSESERDSEIEFIRNKVEKMAEELPDERKGLFYEESFEEDLPYIPTT
LPLEKSVAVPILPVKQRLQEVRTIPIERPRSTTPINPTLLDEFVMQTSLDERRVERMKISLPREDSFKLKSPRRQYASATNTFTEFAGRVPPDSGRKNII
SQGKSPSPPPLPPRAPASASASASASASTSASASTSATTAAVAITAVTTRPSNWINFEEIPEKRKAPKRIQTIPRPEDEIAKTIAGGYSYVQPEECKCEC
HEESRRASIREAAAAAAATTTTATSISTRTSSCSSNGERPCNGENCTAPTTGGNSVDRASIVSDSSLECSLSIDDGQSTQALLGNSTKPFAMDLDVRSNR
SSIISQEENDENQHQ
>g11839.t1
MSGHWPNGLPPHILTSYIEDHARNFIFRTESQCHGSLLESKLRNLSFEMYFINLNFLTNFVMWYNEYASLCLVALVLGQAIALPQHPQYSQQYPQEYQQQ
QIREDRKFAEKPNAMKKVAIDDLEDISTNQIQEGSSSGFSWSNMLGMLMQMLLGQTGATTGPSKNEIDDGATTSPWTNLLSVGFRVLTALLGGPQQPVDG
IDKVDNQSSSPMQAILAAVLGTFLGQGRDPEQIAVMAKNASEGYMRSVKSFSYVGRAEEEGQRGCAERALCEASAECIADTQGPSSIFCQLGSYATSYLL
QKQSGIGFEALYEAGRRGRTGEDCRTLFMDCNAMTLKSLINFGNVGKAPWDASIERYHNDEGGYHHGYRGNSKGKGGSSAALSALTLLAFLFLLNVMQQS
LQDNNSTLAPTTTALLLRDTEMPIVLDNGNEKNTKIKDDFVDATNTYDSRTTIKDYA
>g11840.t1
MECLIGIQCKDFVLVAADMTTAQSIIVMKSDEQKIHKISDKLVMAISGESGDTTQFSEYIGKNIQLYKMRNGYELCPKAAACFTRRNLADYLRSRTPYFV
NMLLAGYDDDTGPELYFIDYLASCVKVPYATHGYGGMFSMSVLDRYYKYDSTEEEAYTLLKKCVREIQKRLIVNLPNFKVQKIFKNGIKDMQPITAENLA
IESVAKA
>g11841.t1
MPIRSPIKLVLWTLALGPIVLEIGILLENILSLKLNGVNVFKMASTVNEIVAQVKENLTEYQNATTARVPSTPEGMAIAYGSLIIMAILPIFFGSYRAVK
HHKEQQQQYKASGEQPDTMSRREAAMFPLISSVTLISLYILYKVFAKEYVNLILAGYFFFLGILALCHLTSPLISSLVPAAIPKTQYHILFTKGKDDKEE
HIINYKFNLHDIVCLVCCSLVGAWYLLKKHWIANNLFGIAFAINGVELLHLNNVVTGCILLCGLLFYDAFWVFGTDVMVTVAKSFEVPIKLVFPQDLLEK
GLSAGNFAMLGLGDIVLPGIFIALLLRFDNSLSRKTNVYFYSTFFAYFMGLLATMMIMHLFNHAQPALLYLVPACVGTPLLLALVKGDLKALFSYEDHPS
QPINGTQQSEQTQIEAKKDK
>g11842.t1
EGHKKGPIPHRDRTYSFGDTAVQKFKSRFPGERKGNKKVLYLIAIGPIVSEIRRFKYSFGDTAVQKFKSRFPGERKGNKKGPIPHRDRTYSFGDTAVQKF
KSRFPGERKGNKKGPIPHRDRTYSFGDTAVQKFKSRFPGERKGNKKGPIPHRDRTYSFGDTAVQKFKSRFPGERKGNKKGPIPHRDRTYSFGDTAVQKFK
SRFPGERKGNKKGPIPHRDRTYSFGDTAVQKFKSRFPGERKGNKKGPIPHRDRTYSFGDTAVQKFKSRFPGERKGNKKGPIPHRDRTYSFGDTAVQKFKS
RFPGERKGNKKGPIPHRDRTYSFGDTAVQKFKSRFPGERKGNKKGPIPHRDRTYSFGDTAVQKFKSRFPGERKGNKKGPIPHRDRTYSFGDTAVQKFKSR
FPGERKGNKKGPIPHRDRTYSFGDTAVQKFKSRFPGERKGNKKGPIPHRDRTYSFGDTAVQKFKSRFPGERKGNKKGPIPHRDRTYSFGDTAVQKFKSRF
PGERKGNKKGPIPHRDRTYSFGDTAVQKFKSRFPGERKGNKKGPIPHRDRTYSFGDTAVQKFKSRFPGERKGNKKGPIPHRDRTYSFGDTAVQKFKSRFP
GERKGNKKGPIPHRDRTYSFGDTAVQKFKSRFPGERKGNKKGPIPHRDRTYSFGDTAVQKFKSRFPGERKGNKKGPIPHRDRTYSFGDTAVQKFKSRFPG
ERKGNKKGPIPHRDRTYSFGDTAVQKFKSRFPGERKGNKKGPIPHRDRTYSFGDTAVQKFKSRFPGERKGNKKGPIPHRDRTYSFGDTAVQKFKSRFPGE
RKGNKKGPIPHRDRTYSFGDTAVQKFKSRFPGERKGNKKGPIPHRDRTYSFGDTAVQKFKSRFPGERKGNKKGPIPHRDRTYSFGDTAVQKFKSRFPGER
KGNKKGPIPHRDRTYSFGDTAVQKFKSRFPGERKGNKKGPIPHRDRTYSFGDTAVQKFKSRFPGERKGNKKGPIPHRDRTYSFGDTAVQKFKSRFPGERK
GNKKGPIPHRDRTYSFGDTAVQKFKSRFPGERKGNKKGPIPHRDRTYSFGDTAVQKFKSRFPGERKGNKKGPIPHRDRTYSFGDTAVQKFKSRFPGERKG
NKKGPIPHRDRTYSFGDTAVQKFKSRFPGERKGNKKGPIPHRDRTYSFGDTAAQKFKSRFPGERTGKFWEFRGQDCALWSGNKKGPIPHRDRTYSFGDTA
VQKFKSRFPGERKGNKKGPIPHRDRTYSFGDTAVQKFKSRFPGERKGNKKGPIPHRDRTYSFGDTAVQKFKSRFPGERKGNKKGPIPHRDRTYSFGDTAV
QKFKSRFPGERKGNKKGPIPHRDRTYSFGDTAVQKFKSRFPGERKGNKKGPIPHRDRTYSFGDTAVQKFKSRFPGERKGNKKGPIPHRDRTYSFGDTAVQ
KFKSRFPGERKGNKKGPIPHRDRTYSFGDTAVQKFKSRFPGERKGNKKGPIPHRDRTYSFGDTAVQKFKSRFPGERKGNKKGPIPHRDRTYSFGDTAVQK
FKSRFPGERKGNKKGPIPHRDRTYSFGDTAVQKFKSRFPGERKGNKKGPIPHRDRTYSFGDTAVQKFKSRFPGERKGNKKGPIPHRDRTYSFGDTAVQKF
KSRFPGERKGNKKGPIPHRDRTYSFGDTAVQKFKSRFPGERKGNKKGPIPHRDRTYSFGDTAVQKFKSRFPGERKGNKKGPIPHRDRTYSFGDTAVQKFK
SRFPGERKGNKKGPIPHRDRTYSFGDTAVQKFKSRFPGERKGNKKGPIPHRDRTYSFGDTAVQKFKSRFPGERKGNKKGPIPHRDRTYSFGDTAVQKFKS
RFPGERKGNKKGPIPHRDRTYSFGDTAVQKFKSRFPGERKGNKKGPIPHRDRTYSFGDTAVQKFKSRFPGERKGNKKGPIPHRDRTYSFGDTAVQKFKSR
FPGERKGNKKGPIPHRDRTYSFGDTAVQKFKSRFPGERKGNKKGPIPHRDRTYSFGDTAVQKFKSRFPGERKGNKKGPIPHRDRTYSFGDTAVQKFKSRF
PGERKGNKKGPIPHRDRTYSFGDTAVQKFKSRFPGERKGNKKGPIPHRDRTYSFGDTAVQKFKSRFPGERKGNKKGPIPHRDRTYSFGDTAVQKFKSRFA
GERTGKFWEFRGQDCALWSGNKKGPIPHRDRTYSFGDTAVQKFKSRFPGERKGNKKGPIPHRDRTYSFGDTAVQKFKSRFPGERKGNKKGPIPHRDRTYS
FGDTAVQKFKSRFPGERKGNKKGPIPHRDRTYSFGDTAVQKFKSRFPGERKGNKKGPIPHRDRTYSFGDTAVQKFKSRFPGERKGNKKGPIPHRDRTYSF
GDTAVQKFKSRFPGERKGNKKGPIPHRDRTYSFGDTAVQKFKSRFPGERKGNKKGPIPHRDRTYSFGDTAVQKFKSRFPGERKGNKKGPIPHRDRTYSFG
DTAVQKFKSRFPGERKGNKKGPIPHRDRTYSFGDTAVQKFKSRFPGERKGNKKGPIPHRDRTYSFGDTAVQKFKSRFPGERKGNKKGPIPHRDRTYSFGD
TAVQKFKSRFPGERKGNKKGPIPHRDRTYSFGDTAVQKFKSRFPGERKGNKKGPIPHRDRTYSFGDTAVQKFKSRFPGERKGNKKGPIPHRDRTYSFGDT
AVQKFKSRFPGERKGNKKGPIPHRDRTYSFGDTAVQKFKSRFPGERKGNKKGPIPHRDRTYSFGDTAVQKFKSRFPGERKGNKKGPIPHRDRTYSFGDTA
VQKFKSRFPGERKGNKKGPIPHRDRTYSFGDTAVQKFKSRFPGERKGNKKGPIPHRDRTYSFGDTAVQKFKSRFPGERKGNKKGPIPHRDRTYSFGDTAV
QKFKSRFPGERKGNKKGPIPHRDRTYSFGDTAVQKFKSRFPGERKGNKKGPIPHRDRTYSFGDTAVQKFKSRFPGERKGNKKGPIPHRDRTYSFGDTAVQ
KFKSRFPGERKGNKKGPIPHRDRTYSFGDTAVQMFKSRFPGERKGNKKGPIPHRDRTYSFGDTAVQKFKSRFPGERKGNKKGPIPHRDRTYSFGDTAVQK
FKSRFPGERKGNKKGPIPHRDRTYSFGDTAVQKFKSRFPGERKGNKKGPIPHRDRTYSFGDTAVQKFKSRFPGERKGNKKGPIPHRDRTYSFGDTAVQKI
KSRFPGERKGNKKGPIPHRDRTYSFGDTAVQKFKSRFPGERKGNKKGPIPHRDRTYSFGDTAVQKFKSRFPGERKGNKKGPIPHRDRTYSFGDTAVQKFK
SRFPGERKGNKKGPIPHRDRTYSFGDTAVQMFKSRFPGERKGNKKGPIPHRDRTYSFGDTAVQKFKSRFPGERKGNKKGPIPHRDRTYSFGDTAVQKFKS
RFPGERKGNKKGPIPHRDRTYSFGDTAVQKFKSRFPGERKGNKKGPIPHRDRTYSFGDTAVQKFKSRFPGERKGNKKGPIPHRDRTYSFGDTAVQKFKSR
FPGERKGNKKGPIPHRDRTYSFGDTAVQKFKSRFPGERKGNKKGPIPHRDRTYSFGDTAVQKFKSRFPGERKGNKKGPIPHRDRTYSFGDTAVQKFKSRF
PGERKGNKKGPIPHRDRTYSFGDTAVQKFKSRFPGERKGNKKGPIPHRDRTYSFGDTAVQKFKSRFPGERKGNKKGPIPHRDRTYSFGDTAVQKFKSRFP
GERKGNKKGPIPHRDRTYSFGDTAVQKFKSRFPGERKGNKKGPIPHRDRTYSFGDTAVQKFKSRFPGERKGNKKGPIPHRDRTYSFGDTAVQKFKSRFPG
ERKGNKKGPIPHRDRTYSFGDTAVQKFKSRFPGERKGNKKGPIPHRDRTYSFGDTAVQKFKSRFPGERKGNKKGPIPHRDRTYSFGDTAVQKFKSRFPGE
RNGNKKGPIPHRDRTYSFGDTAVQKFKSRFPGERWVLERRNIGPHRRR
>g11843.t1
MLHAVMLGSGPGRGRREWYPGFYLQRRRIGCRMNRGEQETLFRQSRQITRIVPSREDLVLSVLKSPINQQQQQQQQHQQQQQQHQQQQQQQQQQQRQQYR
HPHQSQSQSHFNCPSHPNNKKCNPSGDAYNNESLPRSKDQCSRHVEKRCSVTTAYAALQGSEDELVAEQGLDTEDTALKTPGSETEDTEDNGANAEDAPS
PARRFTFLRRFRSPRFGEAHHKRVPTPMKRKYRRKKSKEDIIENDVAGAEEGEPLPSPDQTGMPDPYYPIYLPIDQAFKAKYVFHHKRGKTFQERLYVFL
EHPGGWLCFIYHFSV
>g11844.t1
MPLEEVQGLLLPPSRTGNRGPLNVTIVQVGRGNGGGGDGGSDLLRLEPPSDLRPVPSPLSDTSTTLQSDNNDTLAGGEKSVDPRLLLGTGGDRTWEGRYH
VKEHRRAGKATFQGQVYNFLERPTGWKCFLYHFSVSRSLSLKRIDGRPHIDINYSRSDQYSTIYPG
>g11845.t1
MGLKDFRIVFDNQWSTYYPGQTVTGNIIIVLDKTKKIRGISVKIKGEANTHWTTDNQEMDEKGQYRDETQTVTAHEEYFETKYYLIGSASGREIEIQSGE
HKFPFTCSLPTNLPTSFESDFGYIRYIVKATLDRPWKFDQDVKSPFTVIEPLDLNQEPRAAEPVRQEMTKTFCCLCCGTPPLTVNFSLPVRGYVPGQSMP
IKINVENHSNIVVNSIKLVLCKIVTFRATTPHTDTKKEEIVVTEISKGPVEGGGIADYEQYLDIPPLPPSNLVNCNIIDLEYNLKVTACVEGWYHRNLSA
NTLIFVGTIPLATYHTPSAPPVETDGDYSTKPPEAGFVVPSANTTLPPLPESNLYPNLPPPSYEESLIGAKNLRERGESEYVYGLSNRFAPKYPVYNFAP
MQ
>g11846.t1
MVSGVTEGGPLIRPVESVSTATLVTLCLGAAFLLCAVAMTWWLCRRRREHTKLSSDKSLAFRPPHRKPTAVKSPGSTSHYLKKSPSPTGPAKSPPGSGGQ
TPSPTGSQSSNPASQPRTPQSAGTPVQTPPVEVAVSIENERDKAELENNEKVEREKNQTAENNKDNLGQLVFKLRYRSEQNALAVTVVKCKGLPARGQQN
ATCDPYVKLQLLPDKQQHVKTRVLRNTRDPVYDEDFTFFGISQSQLQKISLHFIVLSFDRYSRDDIIGELTCALSSVPGLEDADNQEISLCRKICPRSLK
IQSQGRGELLVSLCWQPVNSRLTVVVLKARSLPKMDVTGLADPYVKIYLLYNQQRIAKKKTHVKKRTLSPVFNESFVFDIPNGADGLNNVSLEFMLLDWD
RVTKNEVIGRLEFGGPKCQGSAVNHWKEVCSSPRRQIAEWHKLRE
>g11847.t1
MEMVIERYEYLEKRILQNVKCNGVQHRPNASSGLWLGILVGLSAAVTILKEQNSYSEICLCVGTAGFGLVLCSICLYMRLSIEKVAVKDFHAIYFLPAIV
TSLLFLFIANRGLLMSVIWGLTVGNLGTWSVLQLMSAFPYCFTMGEATAIMHSFVLFLMSAVTNLPLRYHLPPIHDNDISTVLLQILSKSQATTSTRKYF
HILAVLVYIPGMIYDPSLLYLASGIILALFIIIEVIRLLSIPPLGEILQQGFTVFADEKDCLLSLTPIYLLCGLSFPLWMPTNNLTLLILLSGVLTVGIG
DTTASFVGSRWGLHKWLGTEKSVEGTVACIFSQICIIFGLTCCGFMDSYWLLPRCILAVISISLIEGRTNQMDNLALPLLMTLGDL
>g11848.t1
MKSKADLLTEPAWNELQQYFDSNGSKINIYNMFQQDPKRFEKFSLELTTPQDGPILLDYSKNRINEEVLKLLFNLARARDIEAARNAMFNGEKINFTENR
AVLHIALRNRNNTPILVDGKDVMPDVNAVLDHMKSFTNEILTKEWKGFTGKPIEDVVNIGIGGSDLGPLMVTEALKAYSIGPRVHFVSNIDGTHIVETLK
KLNPETTLFIIASKTFTTQETITNAITAKVWLLKTLKDETAVARHFVALSTNGQKVKEFGIDVKNMFGFWDWVGGRYSLWSAIGLSICLSIGFDNFEKLL
SGAHFMDQHFCTAPLEKNAPVILALLGVWYHNFYKAETHALLPYDQYLHRFAAYFQQGDMESNGKYVTRSGKTVNYSTGPIVWGEPGTNGQHAFYQLLHQ
GTKLVPADFIIPVQTQNQIASHHTILLANFFAQTEALMKGKNENEARTELQKSGLSTEQINSILPHKIFEGNRPTNSIVVKKLTPFVLGALIAMYEHKIF
VQGIIWDINSYDQWGVELGKQLAKAIEPELANSETITTHDSSTNGLIAFAKHYKA
>g11849.t1
MQDKKDLEKFTKYLALRAAQIIVQSRSGQKVNTMCKPDSSAGDWVKFNLAIKELPEVSADAKRALCGEIVSSSVPLCIEISLKTVEGDKMVLETWSLGVL
PEQSDPTVRVTYTVYNRMGILLKSLLSVSRTAPAYKLSRRQGPDSYTMCYRIYMGDPQLHNLGDNYKHMRVGQLCTPVGTIHLSVSYRTKMTISPTHKGR
DSIMLKSDHFHSDLSPRHARYQQSEETSKSLSDTIKVGAFVINKPVIVNEEDLVIPDVPFSSLLTPKQTSPPPGSLMNPTNTKTATADATTDSNNGNNER
LNNDNMTSKCASQNGSRRSSCSMTSANDDFIMVDLKTPFAVTNTNSDVGAFYRDCQSAPQLQAFMEERTLAEQLGDLTKQLETFETNMQHYEDMLSSLCQ
TENNN
>g11850.t1
MSNSAIRYSLADVAKCNGKNGSRTWIVIYDTVYDVTDYMGQHPGGPELIEEYAGKDATDGFDDFGHSSDAKKILKEYLVGELKDEDKKVNRKKKYVVANG
IKVERTDKRR
>g11851.t1
MNPSESQQDLLSNEARSFSVHSLQTPIDYILGPVEKHFLLSAERGDCATVKRLIEENKDHPEILNINCVDPLNRSALIAAIENENIELIKLLLELGIEVK
DALLHAIKEEYVEAVEILLEWEEQVHKPGQPYSWEAVDSSSNFTPDITPLILAAHKNNYEILKLLLDRGATLPTPHNARCGCDECVSSSEQDSLRHSQSR
INAYRALTSSSLIALSSKDPLLTAFELSWELRRLSRLEQEFRAQYNEMREQTQQFSTALLDHARTSYELEIMLNYNPTGENWDPGERQTLDRLKLAIKYK
QKQFVSHPNVQQLLAAIWYDGLPGFRRKSMIAQFLEVIKLGAMFPVYSTIYMIAPTSQMGLFMKKPFVKFICHSASYAIFLMLLGMASQRIEYLLIELFG
NKWMREILADWKKRERGCIPGFVETGVIIYVISLIIGEIKSLWANGLIEYISDLWNIVDFIQNTFYVIWISLRIAAWWIVQREYWSGLDPWYPRDQWDAF
DPMLLSEGAFAAGMIFSFLKLVHIFSVNPHLGPLQISLGRMIIDIIKFFFIYTLVLFAFGCGMNQLMWYYADLEKRKCYHMSDEVPDFDNQEKACSIWRR
FANLFETSQSLFWASFGMIDLMSFDLTGIKSFTRFWALLMFGSYSVINVIVLLNMLIAMMSNSYQMISERSDTEWKFARSHLWMSYFEDGDTVPPPFNMI
PTSKTFKKLLKYGRGGRSTRSFIKKSREKAMIRHDTVLRLLIRRYVTAEQRKRDEFNITEDDVREIRQDISTFRYELIDILRKNGMHAPQLDKEETTIPG
KKGKVMERRLQKDFQIGIVEGIIQAVIQNETEPKDVFGQIAKVIGRKGSSSNKKDWNAVVKQSTIAMDPIGSTNEAVQRQTRRSLRRHLQHQPNSDLASM
DPNRLVDYNPNLLEVTPTTRIAYAKFMMGKNKSNEEFDDTNASSNVNQENVEALQKSTKILKSVNSSSVNKPAEKTLDLKITEIRSPSPILEDPIEEEVS
KQSTSLETFDKEKKIKEKDNYKKGSLQEQKKNEETSEAEKLEEQRKEKKEKSEEEQSGDIEKNNSKKTAEKISETNKGSDKEENIESDAMKSVVAPIQTT
QLRGKSKATGQIMGGWI
>g11852.t1
MIALWAFNAMAFLCNWMLVSSSVLKDDSSLRIFKESPNEFEYMVKRHDMDDRKEDTESKERRSSMGSSFIRFGRGQSLFNNLDNSAFDNEIDSKVSRHPR
WKSPDIVIRFGRSGIKSTNDEQPKRGKNDLNFIRFGRNIQIVSTDFDLSAVCSALMSNGAISDAGLHPDVTRLFRLCNNLNKITGEISLDSLETDSNHRE
>g11853.t1
MWQDDFKSTVTINGWASHTWTDDKLKWDPSKYGNLQHIHVGNHEVWQPDILLYHSGTSSTVEHYGDATCIIYHDGRVLWVPPAQFVGLCDLDLRLWPFDT
QICNMTFGSWTYHGEQIDMQIGRNTNMEFMYVKNAAWKLLDVSKHREAVVYACCPDAYINLNFKLTLKRNSGLYCSILLMPAAAIVFLVLVTFWLPPQSE
MKISVAACTVLIIAVFLAFFGLKVPLTSNPPLIGRLMKA
>g11854.t1
MSKRTFCKPLPRNIRLCLLSWPGKLLGLSELISVIESRRPMPGQELRSKLTEESTTNSTSNISDDGDRQNIISPTKNTTQLEWILAGTAIDRIAFALFCL
ILATMAIVCIS
>g11855.t1
MSSLSDNTHVLARQEAFKDFSYFDEETMPAIAINGEHFCSFYYRLPLADITALEVNSTIEDIRTRQLNLFVYPDPNICRPSRTLILTTEEPLVDFLDVPI
TVGIGSEFRVGASLLIAGRLKLLPHSFYVNLQKGKTIYPHPFIPLHLNPRFLYGNSAPYVVMNCWNNGMWDHEERHQGHLSWMPGRDFLLTIRCEYEGYT
IWLDNKMIGEFKHRLQSSIVDTLRISGDVVLYQLSMN
>g11856.t1
MDPERIQYPPNGEPLKRDHDSVDDFEHLGHDGSPDDGSRSEQYQQQQQQQPLRLIDAPRVDDLLHIGDSFQASDSVLPSALVDVETKPVPATPPPSADFD
KCEAMAQSSDPFQRPLDPVDPKLASMAFVETERTYAPAHQFRDDDGDEVENEKLDLQVPLLPISTATADSDVPSATKADSKVQPLEEREDIANLGTDQDK
VLPSGTDQADEDLVHRDVKSSVLPMAEKSPVVDFLGDDDAPPKEDKTRNIMDDDSWNVVEKMDVKREQGGKEPEPPTKPLPPLPKEADLLEDNVRQDKYE
MSNDFLIAEAAKLSPPQPPQRSNDSEHESVKRREVSKSKETDYVYPRPVGKKKQEIEIAPKEIFRDMGLVAALIYWRDPKKSGIVFGTILGVLLSLAYFS
LISVLAYLSLLVLTGTILFRIYKTVLQAVQKTSDGHPFKDILDLDLTLPAEKVHEVADVAVAHANAAFSELRRLFLVEDFVDSLKFGVLLWCLTYVGSWF
NGMTLIIIGVVALFTLPKVYETNQEQIDQNLALVQAKINEITANDHEKKKQISVRGIVDVENVGNFKKTFNRHLHYTLVKDRNVATTRDYYFALAQSVKD
NLVSRWIRTQQHYYEKDPKMGLDIEELEELEEDAGLGNGGLGRLAACFLDSMATLGLAAYGYGLRYEYGIFTQKIKNGEQVEEPDDWLRYGNPWEKARPE
FMLPVNFYGHVIDVPEGKKWVNTQIVFAMPYDNPIPGYKNNVVNTLRLWSAKSPVEFNLKFFNDGDYIQAVLDRNTAENITRVLYPNDNFFEGKELRLKQ
EYFMVAATLQDIVRRYKSSKFGSKEHHRTDFDSFPDKVAIQLNDTHPSLAIPELMRILVDIEKLSWDKAWDITTRTCAYTNHTVLPEALERWPTSLLESI
LPRHLQIIYQINHLHLQNIAAKWPGNMDRIREMSLIEEDGEKRVNMAHLSIIGSHAINGVARIHSEILVDTVFRHFYEMAPEKFQNKTNGITPRRWLLLC
NPNLSDIIEEKIGSEWSVHLEQLVQLKKWAKDPVFQRTIVKVKQENKLRLSQILEKDYGVRINSASIFDIQVKRIHEYKRQLLNCLHVITLYNRIKKNPS
APFVPRTVMIGGKAAPGYHLAKKIIQLICSVGNVVNNDPIVGDKLKLIFLENYRVTLAEKIIPAADLSQQISTAGTEASGTGNMKFMLNGALTIGTMDGA
NVEMAEEMGLENIFIFGMTVKEVKALESKGYNAYDYYNKLPEAKQCIDQIQGGFFSPNNPNEFQDIVDILLKWDRFLTLADYESYIKMQDYVSKVYQDES
KWVEMAIQNIASSGKFSSDRTIAEYAREIWGVEPNWKKLPDPHEPRDI
>g11857.t1
MSGGDEYRDASRRPPPVSLPGGSRLESSVGSSSSSVDSANVRARIKLGSAMATTTTRLRAVNTCEETSSSLRNGLTFRGAEEAGRINGYTSTTNGHVHFS
HTPKKMKLQKSPSKESFEKVPFITAALTYLGFYILMFLGFINQLFFIPKVATEKNRQGYAPLYDNFEKFYLRYVYRRVKDCWDRPICSVPGAIVTLKDRV
TNDYGWTFQFTGTETQCINLGSYNYLGFAEASGKCAEESIETLKKFGCATGSTRVELGTMPIHDELEKLTAKFLGVEDAIVFGMGFATNSLNLPSLVSKG
CLVLSDEKNHASLILGLRLSGAVIQIFKHNNVKHLEECLKKAIVFGQPVTSEPWKKIVIVVEGVYSMEGSIVHLPEILELKKKYKAYIYVDEAHSTGAIG
KNGRGISDYYGVDPREIDILMGTFTKSFASAGGYIAGTKALINHIRIHSHAHTYTASMSPPITQQIITSMRIIMGEDGTDAGERRIKQLARNTRYFRRKL
NQIGVIIYGNEDSPVVPMLVYLYSKIAAVIRTLTTCNIATVGVGFPATPLMQGRIRFCLSAAHTKEQLDYVLSHIEKIADKLGLRYSKKPRIATKIEYYS
DNETE
>g11858.t1
MSSEEDNLNSLHKVYKNDPLLFMTYVGKEVKIMTKDKNVYYGIVYTLDPVSESIVLLHPQTDTKYHLKIIFNHAIKDIEVISKTERFIPELFLPAKLSQT
MITKRKNIVMQLLLNNRFPVKEENDVLLIEDSVSIEPPYYPENCTCANSIVLTRIQNILTHVNIE
>g11859.t1
MVIYGVYIVSKSGGLIFNHDHNIPKIEVEKSFNFPLDIKLSYENKKVVVVFGQRDGINVGHVLTAVNGIAVAGRELEDGRDALEMLEQPENFPITLKFCR
AKMTTNEKIFLASMFYPLFAIASQLSPEPRSSGIEVLEADTFRLYCFQTLTGIKFMIVAEPSQPGMEILLKRVYDLYADYALKNPFYALEMPIRCELFET
NLQTLLETVEKSGISNV
>g11860.t1
MEENLIKETFICNGNVISNEFHESDLSSDNELKETLISDTLVFYVNGKQISDKNIDPQWTLLWYLRNKLGLTGTKLGCAEGGCGACTVMISRFDRVSGRI
IHLAVNACLTPICAVHGLAVTTVEGIGSVRTKLHPVQERIAKAHGSQCGFCTPGIVMSMYALLRSIPKPTMENLEIAFQGNLCRCTGYRPIIEGFKTFTE
EWEQSQLMANVRKEEINDTRVCSMGDACCKRAFTSEPTEVFNSKEFCPYDPTQEPIFPPKLKIESKLDEQFLIVKGKNVTWYRPTNFKTLLALKEQYPNS
KIVIGNTEIGVEVKFKHLVYPVLIQPTQIKEMHEIIKTQEALKVGASVTLVELEETLRHYIKTEPEHNTRIFTEIINMLHWFAGKQIRNVAAVGGNIMTG
SPISDLNPIFMAANIKLNLCSLRHGSRTVLMDHTFFVGYRRNVVLPEEVLVSIDIPFTKENQYFIAYKQAKRRDDDIAIVNMALNVDFVPDENIIQEAHI
AFGGMAPTTVLARKTCQKIIGKKWDKSILEEAYDSLLEELPLADDAPGGMIKYRRSLTLSLFFKGFVHISKKLSENILTVAHLPWKLESASECFHYKVPK
SSQYYQVVSKDQESHDLIGRPIVHASAFKQATGEAIYCDDMPKYAEELYLTLVLSTRAHAKILRIDPTKALSMEGVVSFFSSKDIEEEIKWGPIFHDEEI
FVSEKVTSQGQVIGAIVATDQIIAQAAARMVEVEYENIEPIIISIEDAIEHESFFSGFPKCIIKGDSEKAFREADHVIEGEIRIGGQEHFYLETNVTIAV
PREENELEVFCSTQHPTEIQKLIAYVLNIHMNRVNVRVKRLGGGFGGKESRSSLLAIPVAFAAHRLQKPVRCMLDRDEDMLISGTRHPFLFKYKVGFNDA
GLIKVVKLHIYNNAGYSYDLSIPVLQRAMFHFENSYRIPVSEVYGYVCKTNLPSNTAFRGFGAPQGMFVAETIIRHIAEYLELDVIKLSELNLYKEGDLT
HYNQQLVNCTLDRCWRECLASSRYNERIVEIQRYNRRNRFKKKGLAIVPTKFGISYTVLTLNQAGALIHIYTDGSVLISHGGIEMGQGLHIKMIQVASRV
LKVNPDKIHIIETATDKVPNTSATAASTGSDLNGMAVMNACEQIMKRLQPIIDSDPESTWEDWIKAAYSQRISLSASGFYRTPNIGYSFDTNSGNPFNYF
TYGVACTEVEIDCLTGDHEVLRTDIVMDLGESLNPAIDIGQVEGGFIQGYGLFTLEEIIYSPTGTLFSKGPGAYKLPGFTNIPQEFNVSLLKGASNPRAI
YSSKAVGEPPLFLASSAFFAIKEAIKAARKDMNIHGYFRFDAPATAANIRNACIDNLTMKIIEPDLKRQWNMVP
>g11861.t1
MGLLTDPRAGTGKLIKLMLKWEKPLCFILYVGGIIWLMLLALPAFNDNTYFSENALLPGLVTKESNLEQTSKQYYHELIHEMKRYPDSMPYAWLSAKFSQ
LHLDVFVHNFSLMYPFQEQKFVGQNIYGIVRAPRASSTEAIVVSVPYRPINSIYLDTTPSVALLLAFAKFCRKQKYWAKDIIFLVTEHEQLGMQAWLDAY
HGVTSGQEGILIAGDLSGRAGSIQAAINLEFHAMKITSIDVKIEGLNGQLPNLDLFNLAQNMIAKEGIRQSFQRRFDVNYRDKLKSWGYHFNTLMSMVVT
QATGIPTGNHGLFHRFGIEAITLEGFQKSGRETEANFYQVGRVVESIVRSLNNLLERFHQSYFFYLLPSTDRYISIGLYMRPLVLIIAGVFIKAFSIWQR
LQISNNEKKNKIEEFDIGSVASEVLWAHIFGVVIMSSPRFFALIGSRMFHLRTEDSLYASFALIAIFTLLRRFYLRRSIKYENISLVCVIASIELATALM
CIAMHNFSLALLTAIVYVPVILLITPHHKSASNRLRSCQYIAWIILHPFIASAIVVMGYTYLNFPTDSVVSLLLRGYRANKQALVFSIVDSMIYGNWFYN
VTTAVMLPIWLLFWNVMRSSAEVPS
>g11862.t1
MITAGGFRCQSWSAEQPVHKISTNITDANFPEKSMKLVKNYCRNPTRDLRGPWCYTLEPTVIDDECDIPLCNYKDCIITGPGAEYGGTRSFSTSKRKCKS
WNKRYKLGNTKTIKFHNKHFPDGSRMKAHNFCRNPNDDTGGPWCYVEEKSYEMVEKEYCDIPSCDDKDCLTYSRNSSTYSILTRLNSTYGNISFWIKLWN
PFDEENAEARILLSLLPIPFSAKKIAQDWKAGVELLISNTVSGQTYPVTNNERLFENTPEILLSSKWTGLWITWGGGFISLGIHGVSKPLIMDEYKMANS
ISSLYPDNFLHYGIMGTGVLWSTEFCQKYCESHTTFGNEFLRIWPMQKNNDTQDVQFYLRASHNVEIRLYQSPGTLFPCFTIEIGHNVTLLLYQETEKSM
KQHLKEVIMKGLIDYWSWKEFTISMFGTHLHLFSQRTYGSEEILNINHDLLITLRWFSIGSQTIAHWTLFCSPDAVDAIEDPQPPNCIHNIADYQYQGIQ
WTSAKELPCIPWIAEEVPRDEKIADNFVDKSIVKALNRCRNPSHDPNGPYCYAISNSYIMDVIKRFCHVRICRSSECRMAGTANDYIGTLSKTRSDRTCA
KWLSDYDLEQMQMQMQIPNISLTTRVPSRTQRSIYVKSRWKRYLKQNVSMEQSSFTKPLLSSSPNLLSHSRFTAVKPIHMVDRAYLNDSLYPERNVRNAS
NYCRNPSRNIAGTWCYTTDPLVPQDLCDIRDCEKPEECTFFVKGHGIGRRLYVLPEYRTEGLHFSLKAWEPDQPDSITFVFTADDGFNSRYILKIGALNN
EKVLLYYQSEDKNIILVKKKTLPHLLYLGKWSSFIIRIPRGRVLVYYEGAANPLFEWEHPEPAKVFSPVYYYYNSEKGHTIGVAFDCASRCHIENTQTDR
YTRILPLSTWSKEELIRPNKLMLMIRAKGVVLIPLLLLPATPGFYALTLGERGQWIYFLKNTYPKVRVYHKQKAPKPIFTTNSWTNITIKWSDSTIQIFC
NETNVFHYVHRQPLIFYFFSLAVDLGSWATWSANCIPSDIDGPPLDGGWSEWGPWVCSASCNGGIGTRKRYCNSPEPNVRGEPCIGPNSMTGRCNMISCG
DVTDDTTTLIKRGMTKNHTAFIVKEYESVSLPSDSNIVNSIRAESPDSEIQWSHNGIFLQNEQHRLEIKNYEIIISRAILNDSGVYTLTVRRIDGTYMIF
KVVTLAVIPIKESVRIRETLPMHVMCHCAILGYVYSDLKIYWMIDNRVWKDYSVTLPVAVNVDHIPAVNRSHHGMWKCIVEQIDLNFKWTTNVIRVKVLT
IILFSICCIIVGSILYIRFRESLKVNVTMAKKKMRTGKSATDKTKHIADDVLVETENENTIPNFVKSKKLRGLYNKQQSWAKKLGNVNHVGMSRSNQTKS
KKIINKFREPIFEVIKDVQPDTELVAWFLPVTQQDFVIISHDVCSRSAIYRCTIDSILDESPLDLSMTLLAHHSLPPISHSYYEVDEYESTSEESSSSTL
SLAGDHLDCSILTTIKRGERVLLPCEVCGKSFDRPSLLKRHMRTHTGEKPHVCMVCNKGFSTSSSLNTHKRIHSGEKPHQCLVCGKKFTASSNLYYHRMT
HIKVSTWHIFVTPIFRIN
>g11863.t1
MVCRDFMLRVCQRSPCKIPHEVEKCTSIFCNKNNLCKRVHLTDNEIVEINQNIRPFQETVYQEMKRLAYVLRETFPKDLRITTCTLNMLGECLWSCLACG
TASRKQTAPVCNKCYIPLTEDRVNALRCRHAYCSYCINRLPINVEGPLPLWKCNQCYQWTMIFTLYKIGNLITYILQWSDFTFSEFLTLL
>g11864.t1
MYADSTVARAKLMTAELAKRASCPNYRASLLQAENYRLQKQLDWLERNTKDTKRNFPVRTTEEANQDRIQICDAEVYVATSTSAR
>g11865.t1
MRQMNLTMQPFIIIVGPEITAIENVYIRLDTTLYSMPTVLKALDVLFKIFVTFNACYPKECENMWYLIQWGIYEIRTIWDENIPFLCTALNKIKREYISS
NDIENCVLKFVAQLYQKPIARLMVQKIIEEFRDTIQNVSEYFLQQLKSQLPSNLYTFDNXIIRRMGPLKSLSSIRYEGFHKISKNYASIVTSRKNITLTL
AIKLQLHSCYRFLCKRGLHDIIEIGPEIRLVSSDSDAHLITLIRRKTLATCFNSIFTNVSQVDDNILMEVAWIRYNSVVFRPKYVIISNADENNLSFGIM
QCIILKSREFFYVVYKKCITLGLDTHFKAYEIELPRENSTYEIYTVDVSKECNIMKFVQQKNVGEVVPANGQIISQGCIMFGFEIGICITQKYEMLLIHP
GEIVQHVHNYFSSSIYLFSPHKPKTEDEQQFNI
>g11866.t1
MDSSRSKSGRDIKVGTWNVRSLYRPGAFQSMIGEVERYEVEVVALQETRWAGEGSLNAGSYTLHYGGSDIHSFGVGFMGRWYKIAIINVHAPTEDKDDEI
KDGFYEELEHLLDQLPADYMKIVLGDFNAKIGRVTNRFTVLEDVDDSDDNAIDKQWENVRDAIVKSVEATVGFCKRNKNKPWQAAHDMFKNKKRQYLKRK
IEEIDENFQNSNVRGMYAEINNFRKGLQARTEIVKDENNNLITDSTGVLNVWKNYFDRLNVEFDNDREIESGCLEIHTAKPMINEPTISEVKSAIKRLKN
HKAPGIDLISAELIKSGGSRLIEEIHKLINLIWNREALPEQWKDAIVIPIFKKGDKTNCNNYRGISLLPTCYKVLSNILLVKLVPYADEIIGDHQCGFRR
NRSTTDQIFTVRQILEKKWEFDQPVHQLYIDLKKAYDSIKRERMFEILIRLGIPKKLVNLVQVCLKDTRDRVKIVLEYAIKEMQKSEDGLQLNGITQLLT
YADDIALLGDNKETLTNNTKTLLNKTKEFGLQISAEKTKYMVTDRI
>g11867.t1
MAHMEENRTAYKILIGKPNGKRPLGKPRRRWEDNIRMDLNEMGYEGREWRDLAQGRDQWRNLVPAAMSFRVPNAS
>g11868.t1
MPALAISTNMISHRLQIEQYTARSVAVGMSRLTALAVRMERSTHNSTLITRDDRSLRSPLQMLSPNCCNNSNRSYCHLFKTPEKNNNSSPLKSSGTESYT
AHHLSPSLLQSVTRKGNEKDSSLQTMLANCIYKLDENMKITKQINSKVDIFIMNQEKLHRYLLPGEKVVKRPSGLPSFPVETEHELDQMEEFLKDDNNLS
AAVSLDQ
>g11869.t1
MAYRHRIHCYVCDRAFQARQMVRINGDNDAIRKKSLFLGELGWLLLPGLRFIYRPYVIKGQQLQVFLEALRNIANNNNRYENENSFTEDEFKCIAPITKQ
QFQELYTYCDPIFQERGIRNVTKKDLLIFLCKLRQGLSDEFLKVLFQYSSRQAVSLAISKVRQSLVNRFVPDNIDFQAITREEYIMRHVTPFANELYNSE
PAIPKVIAYIDGTYSYTHKSSNFRVLRQTYSMQKGRHLIKPSLIVAPDGYILAIQGPYFSDSRNNDARILNNEFQRDADNMRGWFHDGDIFILDRGYRDA
>g11870.t1
MPAFLGPQQKQLFTEETNESRLVTKTRWIIETRNGHIKSMFKFFDHTIIMPHLHHLGEFYNIAGAIINRYHPLVLMEEANAGLARELLDKSREVNIVQAR
VEVERMCYRNAQWIHLHKGQLRDFPRLTLEYLRDLTIGTFQVRLARSYIQDKMQRDAQEEFQLDSLFDEQGFIRVRVFSRFRNATKHQIFIAYNIRDADN
IDDEREAIFGYYCTCKSGARTVGTCAHVASVLWYLGYARHQPNVRYPSSSLLNTILDAAQRPPQQDPNNE
>g11871.t1
MDGQATNILRIPTLSRDNYDTWRLRIQAVMIKNKTWAYASGEKPEPQALEAQRAWREEDEKAKADLYLAVGDAELKQIRNCPTAREMWLKLESIFESKGP
AKKASLWKRLISHRLNEGGNVQQHVDEFFDTIDKLSELSVQVSTELQSIMLLHSLPDSFENFRCAIESRDTLPLPEHLKIKILDENATRRQRSQTDDQAM
FARKGKQNKRKPTNKAHNKASAGKVEDSHSGGTFKFRCHRCRQIGHKAIDCPEKSERNTKGPESKEKAAIGEDIAFLTSHVNVNSCFTENTREKDAWCLD
SGCTSHLCHDRRKFERISSTGNLKLNLANHDSTDVKARGTVKIVAAGRGTTKNLHLENALHVPDLRSNLISIAKITDAENSVEFFKKKAVIKNSCGTTIL
VADRKGNLYYLRESDEESARNITAETHKSPLIVWHERFGHLNWRDLLEMSKKEAVLGLHLKSDGTTATCEVCSEAKITALPFGKNSHRCDQPLDKIHADV
CGPMRNESRGKAKYFLTFTDDHSRWTEIRFLRNKSEVLQSFKEFKALVEKQTGRTIKCLQSDNGREFCNEEFDKFLKREGITRKLTTPYTPQLNGVAERK
NRTLMEMARCMMTQSKLPISFWAEAVATANFIRNRCITKALEDKTPYELWHGRRPNARHMRTFGETAYMLDKTPGKGKLDSRGIKCFFLGYDESSRSYRV
WVPSKQRVTVTRDIKFADDAATGSPKKPTPSSANQDQDSIYSPEKVSSPDFLEIYTDRDVNEESGDDSHLDDSLTDEDTEERHPITETAKRGPGRPKRIL
TGKRGRPRKLYHTLQEEDDLISNSGETNSPEANLVNISSEVTFHQALNGPDKDDWMNAIIEEVECLIKNDTWQIVNRPKDQNVIGCRMVLRNKYDSDGRV
ERRKARLVARGFTQRPGIDYHDTFAPVARLGSMRLLLALAVKHNLKVRQMDITTAYLHGTVEEETYMELPELLRECLEKIIRKRGNDSIRSRAKEMLNQI
RDDGKVCHLQKALYGLKQAGRQWYLKLNEKLRELDLRPTCADPCVYYSKRGGDPLLVLIYVDDILIFYRNEKDLNVIRKGSLEGFVDADWAGCPVDRRSY
TGFVFKLNGAAISWESRKQRTVALSSTEAEYMALTETAKEAIYIYTRIHV
>g11872.t1
MPRPSWHQQTNRRSRNTRLEKWSSESLRYAGLCEDHFNEDSFTKSSNKKLKRDAVPIHFKSEYNNNNYTQRKESKQMEIDGAAQEINIQVEENAIEENAI
PVITADIINDDIVMMDEQPAERLSIKTYGPSNLCFDTPAEEEDIMEWIHIEPPKYERIDKLDLPKKEEVNKMKNTNKLNVIIDNLKRENARLRKHIRSLR
HRLRIRHIPKKPKGKKQKKQLLKKLINEQELHPVAKAMINLQLHTPNAKYREEGGTIGHFFI
>g11873.t1
MVRNYKKKRATSVNEEDLKKAMQHVLDKTMTLRGAANAFGITKSTLGYRLKNIKNNKKSKSEDFSSKYSVCQIFTNLEENMLENYMLKCCKMKYGLTYRQ
ARTVAYEYAKALKKCPESWKQNQLAGIEWMKGFMRRHKNLSLRKPENTSLSRATSFNRHNVTEFQNNLERALQKATFTPDRIFNLDETNIMTVVQAPNII
AQRGQKQIGQSVSAERGQLITMCGIVNAAGNSIPPVFIFPRARFHEHMLTGGPNGCIGFANSPTSGWMTAALFIKVMEHLNKYARCSKVDMILLLLDNHE
SHCTIDVINFCRDNGIVLVTFPPHCTHKLQPLDVSVMGPFKQKLSISQNDWLLNHPGKTITIHDLAGIVTPAYNASFTPNNITSGFRKSGIYPFSRNAFT
NDDFKCAEVTNRAFKQISRHETTETTVTFDQASSNYNGPSIVGEQSSNTSSNPTQMRIEQLPPEASASAVQNREPSTLIENAALSKSICSPEMIRPFPKA
PPRKEGSRGRRKGRSRILTDTPEKIAIEAAYVERQKRLEKSGLRKIKISQQGQQKSKAKRAKISNKDSSPEDTEEENYCSSNDTALELTDKDDVLLNTED
FNVDSLNPGDFCLVKCSSEKNNLSLVFIGKVEEKILNGFTVSFLKKKPGFYKFFFPEKKDEWPVTATDILAKLPPPNDAGSTSRTAEIMTFTFNFSSFKL
G
>g11874.t1
METSNIALEYDVDQNDNLLAEDANIIEEYFHYEDIENEQHSTYDDNAVTYFAGFVARRSLERNNCDKCRNVMMKTPMDKSTVNEKYIEFREYPNAEIKTL
QQLQNXYLATGDLPFTIALAFRIGESTVREVVKEVCHILIKVLEPLYLSTPMEKDWRKCAHGYWKRWNLPNCVGSVDGKHVRLRCPPNSGSLYFNYKKFY
SIVLLAVADHLYRFTLVDIGAYGGNSDGGIFNECDIGVNLINNQLNLPTEQINLPGSHLKTYTYPANTEYNCYATQKRCKVLNLTDSNTASNDLRETDNC
TNVNDTFNKIKTLPQCLYEASESNMESQSVAESNEENSVETQSNISEISNISDCSNTGLCEDLQRLIVEQNITHNTANKLLAILRKHVHTDLPSDVRALL
LTPRNASLNIKSLGGGCYVHFGFSSGLIRSIQISLKKMVFVIFMQSIF
>g11875.t1
MTKSEQCASICRMHASLLVTLKNIDEKLRTMERKRVTPPEGIRHQLLDPFLPLKDLQNVANFEQFITTNNSALSQYRNFIANIGGHTAKDNIHRILRKVF
SDECAKLCSWKGKKNNYAVNDLRIITEINEAVASSHELLKEIEFEDIAAEWFRFAKQRAARKNKDQH
>g11876.t1
MPKALHLLSKRRRQQLINHDIARHQRSLPTLSVERNLKSIDSNINLLANDFDLHNCSNNSDFKTKESCTIFEELNLYNNIFLKELDIDNTRVTKNKTEEF
LKDLREWILEFNIDRAAASANLAIWKKYGFDIPIDYRTIMKTPRITSKLISAIGSGIYSHFGIALGIKSKIKHFQYFS
>g11877.t1
MALEYILSSSEDEYFENVIYRRPKIIRRRPSYLEEFDDVDFHARFRLSKNSVITVLAEIEQEISHETELNNAISPIDQLLLTLRFYATGSHFLSAADFSG
VSKTSSHRIIHRVTAAIVRLRPRYIKFPVLADEIKREQIQFFNIARFPRVIGCIDCTHIKIQSFGKNRKGYFSINVQAICNANLEITDLVSRWQGSVHDA
TIFNNSRIRASFEAGTFQNSLLLSDGYPIRSYLMTPLQNLRTRAEQLYNESHIRTRNTIERVFGIWKRRFPILALGSRFQKVDKVLAVIVATAVLHNIAR
RAGDPLPIEDPTLQLPAPWEDILQNGNIPCRNNEPINNNSGGKINIIDDPIVERVKSIIQPSVEGLRNKFDSDHMSNIDNPQCSKQSKDDENCEENNEYF
QIESEELQITNSNTNEADDESFSLEDKEVLAQSYKENCNPAVTYNSQRPNLKHKKSKHLKVNATKRNERYYELAQSKLELVEILKENNDKKTVLEISILE
LQLEKEKLHVEILKKQLTSYGKK
>g11878.t1
MLRFCTGGGKINIIDDPIVERVKSIIQPSVEGLRNKFDSDHMSNIDNPQCSKQSKDDENCEENNEYFQIETLEEENSNSLIWSGWTPNALKSKKSEELQI
TNSNTNEADDESFSLEDKEVLAQSYKENCNPAVTYNSQRPNLKHKKSKHLKVNATKRNERYYELAQSKLELVEILKENNDKKTVLEISILELQLEKEKLH
VEILKKQLTSYGKK
>g11879.t1
MQQMRITTRPTKKVWVGAKDLIFQIADSTVMKNIVMFENILKVKETESLPSTSTTSTTNSILPLCPSNFDFLAVLDIGVNKTDYNENHILRNEEENDSTS
QEQNLNLNNAPVIIQGIIIIQEYESVAGDFNIKESIEQMMRMQAASNITLRNMDKRLLKIEGAIKQRTRSPDIINDNLIAPFLRYHLLKL
>g11880.t1
MQQMRITTRPTKKVWVGAKDLIFQIADSTVMKNIVMFENILKVKETESLPSTSTTSTTNSILPLCPSNFDFLAVLDIGVNKTDYNENHILRNEEENDSTS
QEQNLNLNNAPVIIQGIIIIQEYESVAGDFNIKESIEQMMRMQAASNITLRNMDKRLLKIEGAIKQRTRSPDIINDNLIAPFLRYHLLKL
>g11881.t1
MKEEQRIGHKIYSQEPISNNDADQYLPWITVSNYLEENNVQSAEAQRSTLSDYFVSEAGKVEWQHDYVQRGVYADE
>g11882.t1
MNAMNLARIELLRKDNYDTWKLQMRAVLIKNDLWNYVSGILVKPEGNNYDVQNWTRNDQKAMSDIILSINPNELRLVKKCVTSRDMWLKLQETYESKGPA
RKATLLKKLTLLKMAGGDDVRAHLDDFFDAVDKLHDMDVIMNQGQLTIMLLYSLPANFENFRITIESRDDLPTPEVLRVKIVEEHDARRNIVHGGGTSNT
MLVNKGSGRKNRKRNTETHTGDSKATDRSKGSHEVRCYGCKQTGHKKKDCPRKQQDPSAKCADDVCFNTMALSTSEMELPSPSWKDNSEGDLRTNLLSVS
KIVDRNFEVLFRKESAVVLDSREVKMRADRVGDLFFARESRLDSCAASTVPKSEAITLELLHRRMGHTNVRDIRDAVHKGIVSGIKELSCDVCAKGKMSR
SPFPKSSGRNTGILELVHTDVCGPMRTESIEGARYFVEFIDDCTGWCEVRFLKSKAEVFKATTDYIALVERQKGKPVKSLQSDNGRKYVNREFDEYLRRR
GVTRRLTVPHTPEQNGTAERRNRTLLDATRCLLLDSGLPTTFWAEAVNTSNYVRNRMPTKKLKGRTPFEAWTGNVPNVEHLRVFGCRVIFRDGKIGKGKL
ESRGEEGIFLGYLEESKAYRIWSPLQRRVLVSRGVKFFDEAGLKATVTSDVDPASPPIEEQHHHHLVDIEIISPETPNFADPHDEGIGEIPREIDSDAEE
RSRGSVDDVFWDAADLEPLGVDEEGESTVVDDEHPDNIAPYNPKRGPGRPRIVRLGSRGRPRKVYQPAANLTAVSGSGDLSFLSEVPMRQAMAGCDAKEW
RDAVAYEIRAMIKNDTWTLVDRPQNHKVVDSRIVLRNKFDSNGNIERRKARLVAQGFSQQPGIHFHETFAPVARISTIRLVASIAAEHGMTIPFCRTSWI
PRATPSLKQRRRICSTRSAKETKSVCSRSLYTVYAKAGRSWHRKLSATLMERGASPSKSDPCLYLVGSGKDLMLITIYVDDLLIAARNERPIIEFGKKLA
KRFTMKDLGKARYCLGIEIGQEDGKVYPGISMHQRGYTREILDRFVMSNCKSVTTPMDIGAKLKKNETPNKDDLKLPYRELVGALTYLSSTTRPDIAFAV
SYLGQFNNCFGSEHWKAAKRVLRYLRGTLDLGLVFESNSDPIKGFVNADWGSCCDDRRSYTGYIFLFNGCPVSWNAKKQPTVALSTTEAEYMALTECAKE
SIYLRRFLRELGFYSSAHIVVYCDNRSALKLAENPVFHSRSKHIDLRHHSIRDPIQNDQLIGSTSRTNNKSLIF
>g11883.t1
MILVRATDIQEGIARANLSTSKILLRIRRLDLCVAEAKTETVIFKNRRRKLPENLHIRVGHEMIPVKQSMKYLGVYLDQNWTFKQHTDYVEEKAMRISQQ
LGRLMPNLKGPTEKKR
>g11884.t1
MSRLIVSTTTITSATNSVRLVPMVKVGQLCTTQTLYLEALGSSQVTRVANRNRSPTYQAKIHPFLQNAICVYDKLREYSHAIDLLLDLNYLYRYGIFSQS
SMYN
>g11885.t1
MRTDGGNMRKAGLKWGLDERTSLRSREYGQRGVRVTQSKFKFKAAKVTALDEDIKRNILINIVFGTLSGLSERKKNEAKRVSPGKMHRSVLAQDKYESTM
VAGRTLIHGDELFQQTTHPGLKPMVCAPFILCIACLHRDAVAGILEK
>g11886.t1
MKAPRKSLFSDSVPSSRLPPLLCNVILAFSFLERYVPLFAPKGALESPMYGTDSSVPDLMPSANPKSATLQL
>g11887.t1
MPIRAFSQECSIEFSSKGRGNPGQELNHSSDRRACRAMARYILDSSPVLSSAIVLHHGNGEILFTSECQQQSGFMRPTCGNRVVASTLQYRSNATDIYLL
ALEYTDGFLEIHHAAGCKTLCATDAIRSGQTSDEASSLIFHQGLACTKENSLYPRDAAKCYARRQLTCAIPAGRAHKSTLCWHSEVKSFPISVVQYYRAR
ALGCCREYAVPLLGKHAYQTSGLALGPDCLGLSKRIHRAFLRESSNRIAKARKIYGIKLGFTSK
>g11888.t1
MSKFMLTKFQDVWLMDSEFKNWVRPIFKKPNYACCILCYNDIFLSKMGRQALISHMKSKKHSTRRQNSVLETFLISSSSSADISQRTPSTISSNPVISST
STKTTSQSSGAESSSNVDLTNLIPNQSSSQLIQPSSNQLKSLHLDTFLLKNDVTIAEVLWCIETVMSHKSLRVAEKDMGILKRMFHDKVQVNIALKKTVD
KICDANLPILEKNVQDFG
>g11889.t1
MSPNTATSGARAEAPATTVAVFAIAAATTTAAAAAAGAAAASAVDIDIDAVTDDDTDVNAGADDNTNVATFK
>g11890.t1
MAKDGKTKDVKSWKAPQAVELLFQGQEEILETVPVTFTIRKIMIIQSILLIFAKAMEKIAHNDQERNEILRALIENEKARMQTYLDLTVIIKDCIQILKR
Q
>g11891.t1
MRIQRLPFENFQEPIAVDQQNENAGRQNGNGGYLINVEEDLAQRGPRVVAQRIQQQIMRERFPNFRDAEERVQNE
>g11892.t1
MRPFFKRSGKIATSSAIEAEFSDIKSRGFKGQLPMRVDKFVIQHLDLLDAKITLASNRKDISNIDLSNNTLLTSSEQNITHDDLNKNNINNSSTVSINEE
HKSEDENNKYREPPLQNISDIIGSIKSTSEISIKIIDTEYVADLHETSLSSSEINLSKSNNLNEKNDVWNVCENWHGLTGSSNTVECSQQNVPKKRIKAS
YLDKCSEWDFIKNSKSSFNLPLIINGSKCKPVKQGKLIINIQETCAFDSILQLVVSGIVTHATYRNAISLSSNDIFQLAKSILEHGRLLSIHYNQRASIL
QNLSLFNGALTTYTRGIKRLNANCNAAHLAEYLFNNEPSCIYNKFCSCNVVNIRQTITCSINVDILLQEGLQYMQKAIDDAKNLKSKCRTCNASAEYNIT
YGKHIIIDTSVFTDDKYTNRRLDIRHDLNSLAKTIVLNNINYILVDVVNYTQYNDKNGHYSASAFAGTRWYEYDDLQKMRMIAKSTQVINPHMILYVRCD
>g11893.t1
MYWSPEQQLLYTTRCKTDPEAFLTIDATGGIIKRETSQDPPIFLYQCILVSKEGSVPVFQMISADHRAVIIAFFLRNIIVKGVSPPLVIVSDFGWAILIA
ASDVFAKCVDFRDYLQKCYSVVTDNINVLPSCYIRLDVSHLVHMVARWKCLKGREKIMVRAFNLRCISQVYQMNTFTEIEYAITSLLCVALSKTIACCTI
NEKQLKSDMRIQYLNNLRKESAQKIAEESEYGNIINACYNPEFVKQMKTRLLPYIPVWTGVMQPFFKRSGKIAISSAIEAEFSDIKSRGFKGQLPMRVDK
FVIQHLDLLDAKITLASNRKDISNIDLSNNTLLTSSEQNITHDDLNENNINNSSTVSINEEHKSEDENNKYREPPLQNISDIIDSIKSTSEISIKSIDTE
YVADLHETSLSSSEINLSKSNNLNEKDDVWNVCENWHGLTGSSNTVECSQQNVPKKRIKASYLDKCSEWDFIKNTEYLFNNEPSCIYNKFCSCNVVNIRQ
TITCSINVDILLQEGLQYMQKAIDDAKDLKSKCRTYDKYTNRRLDIRHDLNSLAKTIVLNNINYILVGVVNYTQYNDKNGHYSAFAFAGTRWYEYDLPKE
RMIAKSTQVINPHMILYVRSD
>g11894.t1
MILAVAEHTVPLEICVPIRKHIKASIDLNAQSRIAARPFSHPTAYRSTLGLRAHQRLHSGNTFNCEETGCVKFFTTLSDLKKHIRTHTQERPYKCREKGC
GKAFTASHHLKTHKRTHTGERPYVCTFENCRRRFTTPHSLKSHIKTHNKTVNNETKRRDNRGDDAIEKQKKLTQLELKLVKVSASDNIPSYAVIPISSDL
AQNHENISYVSTENDTVGQVVPTNVTMDIMNHRKLDVRLDYISTKDVEDSNNRTTEVALLATDMRALDNFNEHAVDAFNNNEGYEFKVFNQMTESNMQHD
NLTDIVRHHPQKSSSLSEVCSDSIDKQDQSIPINLGQKIMQDGLQNTIAHISEETDFTSDIKQYKNESATVSDDILAKRSNAESIADSNALYSANCITSH
IPNIISSSNETLFENGMDDALSFMNDATLQSGDSLNVVSNHDLCADTVITNAQSEAIELAIATSIINFYCRCLNNVASHQEILIEYLEKVRRKTKGWLSG
LLKLKKLLKVVRKNLNPRTYLTSLHSSTYSNL
>g11895.t1
MIGRHLKVQSHGAAYDVSAYGIKELGQSQALRSFSLRQHKFYADLCSVPAFTKFSPPNPNQIKMKKMQTDNFLNIKCDYCGEVLAVTMQEEIFHHKCLKC
YDENMHAVSIDEDFVVTIIPNSNKEPKDTCEEHQSSTDNRDEGLINIVQTKPALWNFQIPLNERTKAKKALWKEVENMLGGLMTADDAMKIFKRLLCALQ
TANKCLCSEWIQCTTEEAENVPLL
>g11896.t1
MSLFRQNYKTIKSILNAPVPQKDDVDCFVASLSNGMRKLSRKRFRLLQIAILQLLTDAEELEAKENNC
>g11897.t1
MTLVTGVVACSTPLVLGSGSSLLLVSALYPGCWLDVSFLHVNHLDKCELVKVFPAGTLLAVSRTSYGPALLSPEELKLPHTKRRYMTLNAHERQLHTMGI
KDEETFNRSRPTKSSAQIRDDFATFFETTSAVPWQWEVLQNSF
>g11898.t1
MNKQRSSRPTSSNLATPSHTRECPVCKQDHFVFACEAFLKMPVVDRSKAIRNSKLCLNCLRSTSHKAKDCTSRGCKSCDKRHNTLLHFSSESNAKGESLK
GVSQEEPAKHTPIVTSAVQDSENSQVWLSTVKLQVLDVAGRSHSCRALLDPGSQSNLITEALKRSLVLKHITNRLPATSFNKLKMKIPPNLKLADPSFYL
PGDIDILISATVFWKSLCVGQIKATEDHPVIQKTLFGWTLGGAIRDPGANQAPKSCNLVTNHQLDEGAASILADFYVDDLLTGDNNLDKAIKTRNEIIAA
LSKGGFKLRKWISNSSKLLQGLQSSETSESVLVLNKAVLNPRSMIPLSSDPNDHTYLSPHFLIGDTFTAPTEPTVLDTKESHLSQWQRVEQIKHFWKKWH
SDYLNQMQQRTKWKTNAPSLKPGDLVIMREDNIPPLC
>g11899.t1
MKEILIGNSPKRCREKSFVANRNGCASSRALMQWFVDLGFNDVALTYITNYLGAFPYLGDVVTMILDYVVLNQTAQPIYLSRFSVVSNRVRTIHVDYYYG
WFRLLDWARAIRPFCISQFQVGGSESVFTFTDIDDDAIQELIKLSGRDPRSQFSETMGKILSNPTSTLNTRLVDLMTQNITNSRNVRKITSVTIPYALTA
FQTNAIQSAFSELKINFKNDKVYPHAMAAAVRKCEETLLFYRLNYSFSSMIPKGYDVYIKDIGGQKNFGPIIQCPVKLRAIYCQRKAQCCPLRAQKIMFV
HSMYDMSPTDIADAMELASAECGYGVMLFDPMMIFEDKGVIDDVLCHWEIEREGSIRKKIKFSFENDSSFIRGLVFVSERIDYRMGAYHFKITRVIANKI
PKSNLDFKIWAPKRNPMMTVTYYDYDPSAYPKITSKYFKKKEMLMFVLWLMV
>g11900.t1
MATAPKPTGRKSFTLVELQGILLEWKEAAEEWIQFFQNRREYRACPDDEDDDAIPIQQSEVDNQLELFQWMKVECERWGKRLPWAHEEIRALQAAARKTV
SEVGVGPGSRTPAYLRTNVAVEICPGPLMVCRGVSPLKIDREDRGTSPRRRVVKESGVGPGPWIPPLLRMDACVGTSLEELEMGGPGCADG
>g11901.t1
MRRVLPPYGEVQGRDPEVPLCADFRRSAEHVLGEAGCLPLFPASRRRRRRPGGAPLSPGAGLLPMKRSGDEEQRLDSGTSRSSSDEGDTAGREFEPPAAF
LSGASPWEVAGGRGKRKGPRLKNRVVLSSLEYEGDDGGGTVSATAEVFSPVDPSEG
>g11902.t1
MSVNRTKAFKVTYAINANWFASHFKPPDAFLMSESANGRFASRNNKGHLKDSWRRHGMLLVQPCATTRVGVTSESLLNSTRENYTSSPSQLPAHRIVIIP
>g11903.t1
MAIFDTEVNMLLVLGECQKNYRRAAVMFFERYGIEKSHVTFYNLEKRLREHGELCKKTRNKPKPVTNENNSINILAAITLNPHISQRKLAQTSHISRSSI
QRILKRQKYHPYHLILSQELSMADYDHRTTSERAYKNQKCSLGFLKDYFLDGHSTSFSCAKRPRFGYLERQLLSFKSHHKERFKRTFCSLGTTVKVIGR
>g11904.t1
MSKRKSVEDVRECAREHLKKNKLGNSGKVASAETGLHLPQAQLKIGTSKILPADKSKVLSNYLLMNDPDSSVVQNYSSKSTSFNKGRGLLSDKTNTPDLH
ANQQILGTAFSVQKLPSGFLVKNSQKENYSTLVLGGQRLNLQQLPIIDDQQQVLNNIVSINETEPIEELPTAENVFSQSDDEHSTQDIEENDRCGEREDE
NVDDENEQDDNNNNEYDNFTDNENEEFRAPHNHQNITQNLLNIEQLTHDINKCCFPCQKILLMLLKKVDKLLLIMKSGPQQNNENNNPQNNEQIATRTFD
QLQMLPINEVDQLLLFDQKLLNPLHQKMRSQFEAKMSAVGGDTFDKAIKRILSTIMTDELAGKCTWIIRKPGKIKISNYNFPNIISVYITKKYATTDAVV
KKRIQLWLQKYGDRIKLKQEQARRDEEQRQREYEQEQLLNHQG
>g11905.t1
MNIALYLTFESVKDCQYKRRQEQKTSSSKRMYTNCQDSEDLDNYSFNNDDFNYVNDDLDSNFSYIDSDISDDELEHFDLCNDNVEPDFRVDNANKESDLR
GFLYHWAITYQIRQNALTSLLHGLKKYGHDDLPSDARTLLHTPKKTTVSSVGSEPTIMEYLELSNTGFIFNNQRYRVFIKLFAADTVARNQILCFPPHNS
RCGKCIQVGKTVQHRRVFLENDSPLRTDNNFRIDVPNQYKNLLSPLEGIGMSLTNQVPLDPMHLLDEGVGKKHLKLLLNLYGNSNVDALKRIKNINDQYV
SFKEWVPCEFVRKTRTLNELDRFKATELRMAILYIAPVVFQSTISNELMLHFNVLNCALRILYDANECIKNNQYAKDLLIYYVDYMKNFYGEQHIVYNVH
NLIHLPDDVLRFGSLDGFSVIDFENHLQVIKKLVRKGSYVLTQIMNRINEKSQLKTNVKHHSISEGRSVLKQSIVQQLPEGYTRPHRAIEFSNFVLTIAK
PNNCCYLTDGSVIVIRNICLSNEKPVIFGHKYIDCISIENYPIDSRLLNICKAKSLSNELQVWPVETISKKGFRIFSRGYFYIFPLLHCKS
>g11906.t1
MSVTPGILDAELFKIIPNDSQNNKENSTQRKHSTLFKKALQKKEAKCKNASLSSCETSDLIPTKQSKLMNQNTNMLVRNTFSKEQVIKLVLSYIINEMRP
LATVEKPSFKNLISGISNVELPTRKTLKKKLEEQFESTIAEIKIQVSKIQFTCTTADIWSCTNRSFMGITCHYLDDNLKRNWCVLACRRMKFSHTHIEIA
KMLSNVHQQFKLYVDKIITDNASSFGKAFRIFSFDKDEIEEESEYLQNEDDIVISEFELPNNFDDYLEKFALPIQYRCTSHILNLIATTDSRVALSDNKY
KKLYNSLCCVWSTK
>g11907.t1
MQEFRICCITWEAFDVLCDRLDPVDPFIQPYDVIVQKLEEFYEPAPLEIAENYRFYQRKQSEGESVQQFVAALHKLSIHCKFGDYLKTALRNQFVFGLLN
KKAQARLLEKKDLNFDEAVKIAITMELSEKSSQQMKSASSNPIDIDYLKTGKKSPRKNTGDKRSKFEARKYSAHSSNSSTNSDVKTNVKCFRCGKPHLAT
KCTLSKDVRCHGCGKLGHFRTVCFTKGSTNQLQQILSLEHVNYRDKFLITLNVNEKPMEFEVDNGAAVTVVSEQDIQQIFPGATIHNTQLQLISYCGRAL
RSRDFITVNVRYNENAKRLNIYIVGGRRKPLLGREWIRQLFNGNDFPVPSVSVKNIYYKDVQAKLRLKPDATPVFVRARPVSFKLLQLVEQELDNLESAG
IIEKVTTSKWTTPIVSILKRNGKIRICGDYKVTVNPQLLVDDHPFPTIDELFPKLANGNKFSKLDLEQAYLQLEIAPEDRKLLTINTCKVNRLMYGIALG
PTIWQREIENILQGIPGVAIFFDDIVITGETDAIHLSRLEEVLERLHRHNIRLNLEKSKFFSNKVDYCGYTVDKEGIHKEDQKIEAIKQGIHKEDQKIEA
IKQMPRPKNLSEIRAFTGMINYYGRFIPNLSTILRPLNALLRKDIPFISSKEYEAAFYQAKEAFISNRVLVYFNPRLPLVLATDASSYGVGAVLYHRYSD
GSERVIQFASQTFSETQRKYSQIDKEAYAIIYGVKKFFQYLYGNKFTLITDHRSLIQIFSPTTSLPIYTAMRMQHYANFLQGFNYDIQYRKSENHANADC
LSRLPINSQEFAVDVIDAFQVETINTLPVTAAKITIETNKDTDLRDLLQALRTGNQVHKSKRFNIEQVEFSLQNDVIMRGHRVVVPKALCSDFRRTALRN
DPPKVDVHIWQPASAPMQSVHMDFAEPFLGKMFLILVDAYSKWPEVHIVTDITAKTTIEKCRQMFAAYGLPQTMVTDNGRTFISHDFQQFLKLNGIKHKL
TSPYNPATNGQAERFIQTLKQSLRRMNCNSSNINLALSKTLLQYRSMSHALTNKTPAELFIGRKLWTRLDLIRPTKEESIINQYKTKKFFEYEEKVACRN
YTAGGKWKFGKVTEKLGKLYYRIRLDDGHSWTRHINQMRPIGENTPIVGNSQNDNFYWNVPETQEVEQDNIPQLENVQQPQVNVQIPPEGTTLSWWGGLS
CSRSPGAIQLAIGCCLGLGGGGAAN
>g11908.t1
MKSITCTIDLLQGENHCYLGYVLPALLQLKINLQNLHELSNCEPLKNAPIDGINKRFKNNVLNFDNTCSKPYIISFMTVPELKLKWLNLISEAGIFLKTT
LDHEYCKNLLITEAKKCANLKNETRIPSDNSIFRGR
>g11909.t1
MDSAISMEVLSYLSDKQKDIISITRFPNVKHLFLKFNTIIAPVERLFSTGGQILIPRRNRLSDDIFEAFLMCKTNTNK
>g11910.t1
MYRAAVMPGGMTIKFVRWVVVIPAQTITPLKVRIGAIQAWSNLSPRRRQTRINEILRLQLLPFRERIGNQFILMHDNARPHTAALTREFLRDHDITVLDP
AMSPELESHRTRLGFNRSSVDCPTTLVELERVLQEI
>g11911.t1
MRCSVCRRNWKMSLRKSHNLTLIQKLRDKNKKLQISNLNYKHREKRLRNKIVKLYNKITHLKHKCSQSNEKIIEEIITKLPQNQQLAVQACFAAAKLKDK
KKMRYSNEWIYECILLRIKSTKTYNHLRSHNILTLPSITTLNRYIKFVKGCYGFQTSIFKC
>g11912.t1
MSLDFWKKVLWSDENKFELFGQKRRSRVRRKPGEALKEVNIQKTVKHGGGNIMAKGNREFTENLDNLFDIAHLDALNIIKIEEDKQFLINQRQREIIGCL
GSIDKKVTMIEKRSQELAEALGHNSDDLIINRSSIHRCRQILRAERAEIIKSSFQEISPNYVVAHWDGKLLSSLNVRDSPVERLPIVVSSQNMEQLFGVP
KLERSTGEEIETAVCNVLEDWDFSDTLEALCCDTTASNTGRLNGAMVLIEQKFKKDLLYLPCRHHIYELILRSVFECKLPQVTSSPDIPLFKKFQKNWNK
INKTNYVSGIEDSECYTALKDVKEEILNFTQCKLQNKHFRHDYNELLELVIIFLNGDSESNLKIHPPGAMHQARWMSRAIYCLKIYLFRKEYTISSAERN
SLRDICIFIIRFYVQAWFHCPLPHKAPCQDLNFIKNLKFYEKIDPDTSKAAIKKLCGHLWYLSEETAALAFFDDTRSIETKKLMVKSFQNEGTINLTKRF
IILPKDIDHNFTEKTIDVFISHNSLKLFSRFRINTDFLNQDPITWNTNVSYLNGKEVIKSLKVINDIAERAVKLIQDYNGRVVRDAEQQEFLLRCVQEHR
RLYLNCNKNTLKEPY
>g11913.t1
MEEGQDLERFWGLGPGLLKRTLMECAVTLSAVTPSVKKLDVSPVNRRKSKMSPKKNPSECTVQELKEKLKSFGLNTAGTKNLIGRLMEADPAGEWLRESN
RERNDPPRSEERDLVVPVVNGHEAEVSRREMEIVKRGKDLLERELAMARRELQFLREREGEGFGAAERRADTDGAATGRAEATARASIRKITPQSKKQQD
SYAVIKSFGEVRHRKGDGGSVDNETLGEFDANICIDDVYRIKIRVVSNVLMRHDLIIGVDFLRSVEVVMRNGELSISKPRDPELPEIFQINYRDTDNSLH
PVYYASGRTTPAEEKYSSYKLEVLAIIKSLKKFRVYLIGISFKIVTDCRAFSLTMNRKDLCVRVARWALQLEEFDYAIEHRSGRAMTHVDALSRNPLPVX
MSAGGNTKRLSILRSVKRPYSDFILYSFGEADVKELNQIEIFALRFKIPENSELANKADRGEAGMEVRVRDRVVAIS
>g11914.t1
MLHIRWHALRMVGHALVWQLQTSSLRGRGSMTTACGTIPGHKVALQISHTSRSPCKQNLRRRGGEHPQSLQETPRTEGGIRHAYEEGLIALEPREAH
>g11915.t1
MGLWVTFSCSAVFFVIAIVSSPYVITGSMQLSNAFRFKFIGISLFLKMKLSFPNAIHAKRGFVNGDTVLDCTHYTLVLLRFIFSPIFLEISFNSVSIAFS
SSMSGLIRTISSANLRWFRYTPSIFRPFFSQANCLKTFSSANVNNLGEMVSPCQTPLPRAIFLFSDRYLFLFEK
>g11916.t1
MTSCCLQKTWTNLRDSFRRALKKKCETKSGQAASKIKKWKFEDEMSFLLPFMQERETCTNLKDVSDDDNEDEPNENVYNDTNNDREDVRNDRRDDRNDDR
RDDGNDDREDNQNDDKDDGKDDDIDEELHAEDEKKKKQKENYRKSLATNKTKTKGNRCQTQPETASVILMKYILDKKTKSQITPNNSSTQPSAIDTFFSS
IAATVKNFSPSYQNIAKSQIFSIIIDLEMKQITQEQSFFGPNTPTQRQHSAQMQYHTGPYNVSRSLPSSSFTMSHFSEETAYNENTAYTEKL
>g11917.t1
MDESFSDNELALIALLLDDDEAEVKKIKKRSRKWVHPILKKRKLEGEHWTLFKDLLKYDDKFYQYFRMPQCKFYELLKLIEPMLQKQNTSFREAISPIER
LAVCLR
>g11918.t1
MYSNEELATMHFIYGLADGNALQARRLYQERYPIRRCPSRKTFERIHRRLCEHGSIACLSGNKGRPKNMAPEVEEEILDIVDQNLGTVQEK
>g11919.t1
MSQDKQMADMHFMYGRANSNALEARRLYAQNFPNREISSNRIFAKLHQRLRDTGMFGKNAGDSERPRSISTPEVEEEILAMVQENPGISIRRIAAQIDIS
PRLIWRTLKEQLLYPYHIQRWAAKNPHAIVESRHQQRFSLNVWLEEDEDEELTCIDARRSSVIDYAIGNSEAGDKVDSLVIEERMELDHLLICVYIQAKN
LRQPLLQKEKDFKERNLKQIWTEKGIKNFREILETRKFEKTGLEES
>g11920.t1
MASYGLVMPTYVRKAELFRTLCSSNVQVVQVNFANSSREESNNLVGSLVSLSQAAARCLKPQSPNPANHVGCCCDQSQGPSRPVKMTARLHSLRHQEKKS
AGSNHRQHHQHQQAVHQGPSPAPSPSPSLSPSPKHSDGRRANKPLMEKRRRARINQSLAALKALILDSARLENTKHSKLEKADILELTVRHLQRQRSLAQ
PGLSRYKAGYQDCSREVSRYLDAPDIITGNTTPMDPAVKQRLLRHLDSCVSELDLDLGSRPDSGLGSSPGSVTDRVVGATSPGPMDHHVPVGPHCSAAAL
TPAGLIKSEIPDIVEAARPDSSTTAGDENNNNSRPTSAFSQVNSATLDPHHPHHPAGIPVDQASTSQQNPNNMLSVVQVIPSRLPDGQVVFLLPSHYVQL
AAAAAANGISIGPNPPTAIWAATNMSLLKATDKLAKRPHDDISQDWQDSTGGLKPSKSPRMEQPEQPLDFTTTSKKMKIASSRSSTAHSGGVDHHHHLRQ
QQISARLPTESAGGPIVHEDRPSSHADSEIAVGISSPSPVGQQPVKDEEGMWRPW
>g11921.t1
MQTSEMRTVRMIAGHTLQDRVRNAELRQQTTIDDVVRWVRARRRQWNDHVSRMADGRLARIARDGIPHGEKPLGRPPKRWRDSW
>g11922.t1
MKLLTSIFATELSSIIPLHKEQQGFRRNRSTTDAILIATPNCRESSRAFDRVKLKDIVNILEEKNASKNIRVIRDLNTNNTTQGRAQGYRTGNHEIRLLC
YAVLIADSEDDLQRLLQTFHRTAHIYNMEISKTKTKSMVIAREPIRCKLVIDDSPIEQIMTFDYLGSRLFSKGDLTDDAKRNINKAAVISAYGGAYGETE
QSARIAKLAYTRLVSGQS
>g11923.t1
MVVQLLDDLFRLLASLKQDFLSTFSGLDPTCSARRWHLLGCGSSPRTPVLSRKNLLQRLRNDYWERFGRELEHDIYGAQKRIWKVLRGMKKTVNQNIEIK
TINEETWVKYFETLYLEQETEEHEDRSKVHGPPQNNKSPQQFAS
>g11924.t1
MENIGKPDTQVNEFYEQLQTSIKKLPDNDCTIIMVTNARVGDEVVDGVKQRHNENISNTRGDILVDFCAQNELRINNTFFQQKPQHKFTFCDNRDNKSVI
DYIITNRNITPKQVLDVRSLTSANVGSDHPLVLGKLRMITAPERRAPVVETEKFNIESLINESTQKLYETRLKQHIAANSVGEEDSIDEGWTKIKNNIYE
AAKEVLGCRRVNAKTQNRGTLRR
>g11925.t1
MECSGTPCIHGGSVQPSTELKLIYRQATVVAHRRKTLLGYRYGDRQNICGDQTRTRFGIRVPAVGRLERPGCRELHKWPRYEAADRALSKT
>g11926.t1
MGHIASELSALYDVKPPISKAKMNSLTRGAIKAIKFYKHVVQSVEKFIQKCKAEYKVPGLYVIDSIVRQSRHQFGMEKDVFAPRFAKNMQTTFLNLLKCP
QEDKSKVIRVLNLWQKNAVFPPEVIQPLFDLADPNHPIHKEQPVNSNGTLNTSSGNNISNVSAVTKTPPSTIKNTVKDSKLFSTGKTIDPVWLAQTKVEA
ANIVNANKLLSQSNSSQMDPSIFDQLQCLQQLLLKKQDVANEPKSSVKFDKKLLDFDYGEEEDDDVVISNSPNATASSNTQHNTISTNNSLESLGLLLAN
PEVLRQLQTLQQTMQSNASSQHEMEEKMRKLQQMKQQEEEFDKHLAQTVPNLPFASECELKPSDILKPNTQNYASNVNSNMLQDMSQPPPGYPPALPFTS
QSLSNIRQINQSAHQNQKSPLIDERQETQDYSGNNTRRDSSSVEIVNCENTSSQSRSPERYRHHSRSRSPRHRDRDRDRDRDRKSRSRSRSRRRRSRSRD
RGRDRKRDDSREKLTEEEREKERERRKRGLPPIVRDKLSVCSTTLWVGHLSKLVHQEELSDTFGELGDIVSIDLISPRGCAFICMNRRQDAYRALTKLKN
HKMQGKAITLAWAPGKGVKGKEWKDYWEVELGVSYIPWNKLINITDQDLELLEEGGMIDEDTLPPYLKGKLKHAVTNADILQQQLQLQQQALAAAAGAPI
PTLTDGIVNVIQSSANSQQQQQQQQQLVDTSQPPPIRPPTSAALLPPPNTQLQMMPPAFTMPGVPHVMNDLTGMISHMGLQMTHGLMPNVPIGVPPPNMQ
SLLGPPGMMQTMLTPSVNPPFGAGVGVSLLTQIPMPAPAAAPSDKPNSTGMPHNVPPIGVPPPTTETNMPNLPMLRQPYGVGPAPPMQMQLPQQHHSDDM
DVEMEDAMPQSLSNNVLKDKQPNLSDQLIAAMNMGGNVNDGRLESDQAREYKERERDRENRERRDRNERDRGDRMDVGECRMDRSRDRGRGRDRGRDRRR
DNREGRDRERDERRDRENRETRESRDSGARHSEGLNAQNQNVQENESMTKKEGKPSLADRLRQLADGTLPLDDRMDRNVRGNRTIERSNERNDRNFEESP
GGGGGGGGAGAGAGAGAGAGAGAGAAAAAAAAAAAAAAAAAAAVRRPLSDMPISLMDLPKFSGVLPPDRTDFPRGPDFRGGPQDAREFPQRGLTDRSDRQ
NFPPRGGPRSSQMDDFLDPRMQSGIFPEDYEGRLGHNGPRPDDFPPARLGPTREEFERPEVRTRRPPVDEYERERFEYEIRRDGFDPRMQDGFDPRGHNE
RPDFDPRRREFFGPLEPVFGMPPLMGPKGPRGPDGFGPRGSRGPGPLMFHPRGMGPRSMRPGMRPPFAPRGPPFDPREADSFFRPPFDEMRGRPGPHIRP
PFGPIGPPVMHGPDGLWRNQESGGGLPPASWSGQDPDGHGQRENHLPSRDKQKLLAKHQDYKNISENRNRNRKSRWGNISPPLMDDEIQPSEDTENKTKA
FADGSGELEVKGNFDTSSSTVDQHDLLMQREQELTAREQDAMRGDVENELGSVSNEGNREANYRNDENRANIYEIDHADHFPNNDLALKQQEQCEYETPI
PAENSAQQSAVQPIEQIGHLSENYSDQSVEQVNSL
>g11927.t1
MPGIQYKKIIVNGVTFQLGQQNSCLKTLDGSVMIITNILQRNDNSVCIMGHKYRQSEDYYDYPLPSSVLGISKFFVVKFLNENIDGKSSDEDNDVCFDVG
HRKWLKERNDETGNAVVYWPPKPYLASIYAKKGKDPEDDWLICPVQIKRWYSHYLSARQGAKGFEENSAYETEKELGKGKRKRFPKIISDNDSDIEIRKK
SKFPAPPKIPLKYQDIKTSRYKGSQNVKNKIKKLNSSNIDLQQPSCSKIKEKNFMSNFQSSSDKNQEFVNVSKNPTYQHLSNADLDPKSIHDTDNVHKSP
VKKQSLLCSENSNNLIDPIKMSTYQDCTSKNIVKQIVSKNISKTKNLTILDKVRSRLNTYNRSYVCDNLDLEVNPDASYICHSPNNSLFMEVCPAECNSD
SSETIRSESNIKENDKECKRIASSNKEISDLSETDRSESTLKEINKECKRIVPSSKEILRNTSIDSRQDVKIHLDNISLRVDEISSKLDVSIANQMKLIA
FLLPHEREMIRPPNLPALPLKCINDFWKFEKYLKDAGNMSAMIKYISCYGTDLDETKATMKIMKKLMYNCLAKNINFKGIDPNSTKIPLEKCYLWDLIQG
VVMFNKKENCDIDKIKKACQNWLKQASNRKQETID
>g11928.t1
MDAVGVIGMLLVRRRNNISESSSSSDEDWEAALRERGRRKLRPRIIGYDEVVRSYMDHEFKSHFRMSKATFAYLHNIIGEDLTRKVKGCPTISSHQQLLI
ALWKMATMDTYRSICDRFNVGRATALRAVRRVTHALFSHCTRFIQWPSDDQAVSIMQGFEATNGVARLWDASTETIEREYQGHQKTVIILVSRDKIVSVS
>g11929.t1
MSTKIVPFYDIDTDTVIELELSEECYITVATKIMQAYLKQQQTTTSIIVDLPSTDQTQEEEEEITINTDTEESGSLYRWTESCVLLLLENYRASEKKFTD
RRQSHKKIWEEIAKRMTEKGHVVTGLQCAAKLRSLKKSYKSVKDHNNKSGNNRRTWQFFKIMDDIFAKKAWCIPVSTRSSTGLSTTRIEESSGTETDSGC
AHDVPSTSKGKSIATSLLAKRIHQKDEHECTRNKRHKEQMEMDNKLLTLLNKLVEK
>g11930.t1
MVRACCVFDCHSGKNVPSHLFPKNIERRKLWLESLNIKSVEELEMQKLRVCYKHFLDDDYSCSPTRRVLKSTAIPSIHILSTEKSITVANSSSVSSNNKK
IHKNCSEAQYQELESQLQEQRQLILQNQNDYNVFVEEQQLKEQQQALREQQQELILQQHEEHIIQQQQLLKQQGEEIEQLKDKITTHLQQNLKSYTKPDL
EEISRKNLLTPKARKFYEKTVQLKKEKRRLKRRINEMKQSTSKIKVKRCTNKKGRINKTANIQQQFINMILRNSNVAPQV
>g11931.t1
MKRTRKFADHAIMFYMRCLVSGNHMPIGYGFCQSITNTIQLVRCIKKWLTILMKCGFKPVATVCDQGATNIAAINLLIEEANRLRRMTHKNLKNTFLIAK
QEIIPFYDYVHLQKGIRNNLLTKDLLINKNVKKDSEQFASWDDIITIYEMDKYSFLKQRQMPKLNDKHIFLNMIPKMKVKYATQVISHTVANFMDMVLTF
NQGVMNTKKGEMHLSQNAVATSDTILFFDELFDSFNGKKEQGLTSIINNTSNHIKFWKEAYNKLRQMEFVEKKTHKVIRRNPPKCLINWMWTIQSATYLW
YVLKTAEFSSFNLKHINQDVLENCFSQIRDNGHRNINPSAFQFTGSFKTIVTTNLTSNHCISSNCEESNEGTSLALLKICRANEIELEIDKHDDDIECVE
AAIPEVITKNMFVDAQKILIMIEKRNLDQHALDLAELQFPQLCHEIHIIEKLKNILTEAFSLSMIHCSIVKNIIIDVTAKIFILQWCKFINKILSGKIEE
VIVIGHNNERLFYINLFNRHIRQRSEEAKANINRRKSMPNILTTATKQKSTESTKYDDNTTATMKRVDVPTMTEPMSPRSTTATTSENLKENINIKRINQ
VVRREVAKERKKIKKEEFQRRKMKYATRPPAPPVYMAPSPIPSSFYIPYAPSTYAAPFTYAQPPYAAPVHPQTQPYAVPTHPQPPPYGTANVIFPSYTHM
YRPHF
>g11932.t1
MCCIFVTGNTNLEKLSANTLRKLGLCEDHFFITSFTNATKGRLRKDAVPIAYENAGSNSANENVEVGEMQRDITEALSPNDENLIMKEQISEECVLRTYR
PATLNFEISAEEENVMEWTSDKGNVQCSESEALINKPNQVIKTVENCMSANNVVAVDDVEDDVDDADLVTELLDKHSDILEEYDVDINNHTHKYNDDDDD
DGHDGYGGYGGDDGPDGHGGHGGDGPDGPDGHGGDGPDGPDGDGPDRHNGADCINRCPTLLILGQCNNQTSIRRYAEYYLHTHDFET
>g11933.t1
MPKLKKLRDLSRSQQNRRLKNFLILNKDCGDLKISTRLKNDVNLSTIMNRKEVLHQVVDINEDYEEILHDEKINALLHLFREAGVNGFPLDARTLLRTPR
ITKLTKTHSGEYLHYGLEHALKQQLQLLSNTDIEQNLQLNLHVDGLPISKSSQSVLWTLLGQIAHSNCLQPFVIGIFHGYCKPSQPEEILNEFCAEYLHL
KQNGFIRCTIKKLAYLHSSTDEKDNDDESIHLTKSCSYENAQKDKQNNDNNNNDFSNESFENDESLPLDYGDYLADYSFKPIKEIRTTVKPVHEHIDKNL
KFQEHVNMKENLQLKNVDSHRSHNQDLSILHNKPKILSVINTIDIPIGIATSAQKEQEETHFQDSNFSDNEQICTNALINDDTKESSTHQHHTYCCKLNT
FFTQFFGNFLREGKMV
>g11934.t1
TAITTVTLGIQDLNVHLTNIEKQNNQQKSKASVTDTSNIQQSFPFKNINEVTAFENRLSESVDEYNKFVLYISRIGGRSAKENLIRIYRTLFSNEVAKES
SWKGLRNHFKISSLKSILMGIQEFEDVTKEWFRQGGQRLSRQQKDSEEVNPQVI
>g11935.t1
MTNTNNNSFYYSLSGNKQEDEKLLEPIRYNLQVPGKQITAKLIQTFNYWLKISPNRIKAIEEIVIMLHNSSIIIDDIQDNSILRKSIPVAHSVFGIASSL
SAATYILFIALERVINLQHPAAPKVCIEQLLELDRGQGIDIFWRDNFICPSEKDYKAMAIKKIGCLFNLPVRLMKLFSSYEEDLSQLLSILSLYYQIRDD
YCNLCLGDYTKDISYCEDLTEGKFSFPIIHALTTNPDDKQIMNILKQRTKDIGMKRHCIKLLEKFGSLKYTRSVLEELDMKARAEIDRLGGNPLLIKILD
EFKNWDSKEASQDPLT
>g11936.t1
MTSYSREEHLWCYECNTDLRQGHKGDCNDPYTPSAFDLVACPRNESHHCHKSIILYRNILVTVRACVLSRQVNKYCDYEDSFPHSDIKCYFCNENGCNGS
ALRCWVCSSNVNNLCNDPMNTTDHQAAFHIRTCDMGQYGSTKAICRKIVKQEYGERIVIRQCSTPYHDEVDIVDGLCGNSMTQPGRDVIESCHICSTDLC
NSATDASATRLLYIGALISFAYIFQQSKYGVL
>g11937.t1
MALVNFSLPYQSATMAPFLYPGGHTTANNLGLNAVLPGSMPTYNEQETFHNEPYTPPVKYHQHRRQTPQQRSQEVYAEHTSFSSTQDNRYTAYSQDFRRT
QPRLQQQQQQMRPPPPSSSFQQQQQQHSQSHESIKSRIEEQENYPERPQGYTRVNGGSSVGPDAKTSVHAVLDYDDDFDDYYDDEDQNIPTNAHVTPIQG
PIFLKNGSVPVVPLYSYPQLNNGTFVQIPILWTALSVALGVELRGDLVRGVPCIKRYHQLFCPTAGNTYPIERIERFIDENKALMKRMYGDFEMNPGYRS
SEPGHRTRTRRKSRDTRKHDIPDGGPNDELHAEEEIDEEYFSKNRNIRQSFGKNRSTESGRVDACESKVEIVTPYWASNSAGKIRAIVNTQHFEQAIHQE
VCSKTQTNRCNGDCGCEQKYKWHRLLAYDPDNDCKGIFMDWFLFPSCCVCRCDPYLPSDL
>g11938.t1
MESAGQNQLPNVLNNVGDGSDTKGSCLLLRYASQNSLDESSQKHIPRENGKDKPPYRNHHHTNRAFDVINEMRKKNLLCDVILVADSGMEVPAHKMVLAA
CSPYFYAMFTSFEERDQERITLQGVDYSALELLVDYVYSAEVHVTEDNVQVLLPAANLLQLTDVRDACCDFLQAQLHPSNCLGIRAFADLHGCLELLTHA
DSYIEQHFSEVVDAEEFLTLAPEQVAKLICSDRLMVPSEEKVFECVISWVHHDLEKRQSNLALLMEYVRLPLLSQEYLVQRVEEEPLLKANLQCKDFLIE
ALKYHLLKGEQKSLFKTPRTKPRQPRGLPKVLLVVGGQAPKAIRSVECYDFKEEKWYQVSELPTRRCRAGLCVLGGRVYAVGGFNGSLRVRTVDIYDAAA
DQWSPCPEMEARRSTLGVAVLGNCVYAVGGFDGSTGLNSAEVYDPRTREWRPIARMSTRRSSVGVGVVKGLLYAVGGYDGESRQCLSSVECYNPEKDQWK
PVPEMSARRSGAGVGVLDGILYAVGGHDGPLVRKSVEAFNPETNQWSPVSDMALCRRNAGVVALNGLLYVVGGDDGSSSLASVEVYSPRTDTWTTLPTCM
GVGRSYAEQNTDLGVEVSDSSREAGPSGMQNRGASHNCQGPRCVCQRYENGELAAVIMNQGRNNQEREDGYQNAGHAASRAFPQNRPSNNTLQIHPNLNP
NYQNPIDLVRNYRRLQQQQQEPEENIYERLDNDDDEDNNENAEVPRNEPLAQNNQNNGDNHTYERIHERISCSSRAHCHYYKYHVPAHSFLNDVEGTRNA
NQYDQPRHIYIDYSRLSSNFHQSSLNRLGRNCFSTENIAYASTRRSAHPFAYNCTCPYCRHADVRYICHHCNNLHNRLRYQDATNSRHYVYQVSRNCRCP
FCRGEYSYAKLPMNALRAAELFKMECCHCRNPANCTCRGKILSDSNSAIYIGRYLDWINRTGQSVNNPLYAMIHVGRMDRASMLPGHGNASNSGNPPSGA
DPGPSTSSNAASNTRFGESNPSSILRSVFAPGASTSNASICPVNRYVERQHTCDDSCIRSQSGNLAGICQLLGRCERTECNHGRLSVHWWFVNKWLPLWN
SHNLDRNVDNDRSCHVDEISREQRESDSDDS
>g11939.t1
MRNRVGARISFSPATNPNPPKVNSTASRPSASTPRLSSHSANLHRIRHSMAIRGRQCHYLAKGKGDGRRRLFCSCTCSCATSSSSPEVEEQPDGFCSRNA
VKLAASGGNPVAAVAASAHPPVLWSSRRKPGLHLRSIEEPRMTAETAAPCVQGVQGAQGGVASQNMLQQVQDGSGGSSGGGAYYSSTSTVYDPEYARMEA
WLDEHPDFVNDYFLRKVTRQTVDLWLVSHATPTSSSSSCMELSSPTHGGNSSSGRGGGGAGGSGATTPVRKISAHEFERGGLLKPIVNTIDGTPTFLSVL
PGDMGQPGGTQVGSGNSNRPQRRSRHELRHLDEKDLIFELVKDICNELDVRSLCHKILQNVSMLLHADRGSLFLVQGERTTVNISSPHVGNHEVAAIDSD
NGDTRRNDPSSCPRSRCLVSKLFDDSRFNREIDALTGYRTRALLCMPIKDCNSDVIGVAQVINKLGGEGQFTAQDEKVFAGYLQFCGIGLRNAQLYEKSQ
LEVKRNQVLLDLARMIFEEQSTIEHMVLRILTHTQSLIQCQRVQVLLVHKASKGSFSRVFDFEANDLAGEDSDSRTSPFESRFPINVGITGYVVTTGETV
NIPNAYEDPRFDPLVDDGTGFKHRTILCMAIKNSSGQIIGVIQLINKFDDLPFTKNDENFVEAFAIFCGMGIHNTHMYEKAVIAMAKQSVTLEVLSYHAS
ASLEDAQRLRVAILLAVGSAIFCNFLSLLFILLLRQSLRVPSSVHLKLHDFKFDDIHMEDDDTLTACLRMFLDLDFVERFHIDYDVLCRWLLSVKKNYRN
VTYHNWRHAFNVAQMMFAILTATQWWKIFGEIECLALIIACLCHDLDHRGTNNSFQIKASSPLAQLYSTSTMEHHHFDQCLMILSSQGNQILSNLSPEEY
SRVVKVLEDAILSTDLAVYFRKRGAFLSLARSGGYNWAYSDHRDLLRGMLMTVCDLAAITKPWEVEKRVAELVSSEFFEQGDIERRTLNITPIDIMNREK
EDQLPMMQVGFIDSICLPIYEAFAQLSDKLMPLVDGVRINKQHWLEIAESKCQAENCTNHDRTPSTSVSDNEETSEQADQ
>g11940.t1
MAIATDLKLSRCNGQPWGFRLSGGVDFTFPLTIVRVSIGGIAHTAGLQAGDVIVKLNGEPISQLTHAQAYDKLVSLGNDVVLSVIRSHEIAQKQ
>g11941.t1
MGESWLSILLAATLTTMTMTAVTKANPFSTPLMTARDDIINLSTIDEALDVIEAASTGSLGEVCVNSAGFKSLPARVVLDSKRYDTARQKTDMTAKILEN
FGAAEAMQRNALLDALTKSLLMSVDDALEARMIALNASTGTVITAVWLKRSPGSVGEPSKVESHALQPGSQPDPNLPWFENAGSSAGLRSPKFMQSPPIE
SYRGWWTIPYFSCKSRRWLISYSVQLPDVPRIREFISIDIDISGLEVNQCFTPHVQSRNSNQIAFFWGTHKCHSGTTECVYQSPSSRVNEGAGWAKGAYM
CKCRQGFYSTSHHRDGFNGILVEAAWKEMRENKSDFFEKAFQCLRCAPGCARCKGPEPCLATYNWPFRITLLAVSIFCAFGTIVLVAYMYQHRKLKVFKV
ASPIFLSITLLGCALMYLEMAAIFPVLDMYSCIATKWTRHMGFCVSYTALLMKTWRVSLTYRVKSAHKVKLTDKQLLQWMVPILLVMLIFLGTWTVSSPP
YAEVITDNHDLKFYQCSYNWWDHSLAIGEILFLAWGIKVCYNVRNAESLFNEARLISYAIYNIAAVNITMIAIHLFIFPRAGPDIKYLLGFLRTQLSTST
TVFLVFGPKVIRVLRGQGDQWDSRARARGVTASFSLNGIGLVPEETTDLYQENEELKEEIQKLAAQIEFMKIVHMEVHNRHIKPKMGGYFSTHGHGHGHP
STGQSPIAKSSTASFILKVCI
>g11942.t1
MGEKTFNLTWNNHLANLSGLFEALYKSGSLTDATLACQGGMLRAHRLVLAACSPYFERVFKEHYGEQPILILKGVAVEEMECLLDFMYRGSIDVAEEHLP
SLIKTATDLEIRGLSGEQKNQESNRNLYTRVETRMQRCHIETRVHTTEYIKEPSVIPFLPKHSTVDSIEDHIKVEDIEVEDDPMVIDGHEDSFDELPRST
ETQIRRIPPPMYKRETRFKGQKRVSVGRVTRNSDPPESKDSSRESSYEDSSRVVKLEPNFNDGSTDVVISDAVQETSKSSEEPAKAGIKRKIEVLKRGNE
GKEARISSKSERAQHKPFSCDLCTLAFTRASHLARHRRVHTGERPFACSICPRMFARQDKLKQHLDSHLQWPKRKGNQTVSSLPGKGKRGRPRKVNLEQS
AMEEIFKFGEFSSLLNKSHSANLTNKSENAGNAADDGKKKEAHRDEDDESQREKDNRGCQVENGQDIV
>g11943.t1
MRKSRLSREEVEIRDRWSPLSDAPVLYDSTNTATGPIFVAPVGNQTAAIGREVVFSCSVRNISIRKYKVMTSEMVGWLRNSDQTILSIHTRIVTHNARIS
VSYESGGSSGSGGASGGTFGVTGSSQATEEVVNGTWRLHIRQLKETDRGCYMCQINTSPMISELGCLDIHVPPDIVYGDTSADLAVAEGDNATLSCRATG
HPPPRVSWRREDGDPIVIRASTVGGSTFEKHDHYNGSLLHFHRVERRQMGAYLCIASNDVPPAVSKRVTLAVNFAPVVKAPNQLLGAPLGTDVQLECYVE
AFPNTINYWVKNQRGTEDEMLLEGPKYNVREERTGYTVLMWLLIKKFTEKDVGSYKCVSTNSLGKADGTLRLYVTHVTRLTLYRAMAESGNTSTLEWTRP
DQVMQLHRMKLKKRALQARLNKTKINTAGVQHTTNLNKLNSSSNIPQHVPQKRKNPFVINELCKKQKDISGLEISNDNTLFELLNINVQQEKQTIDSSAN
DSLTFANVLSKLESTSQTSDESVSKGAKHIPIDWTLKTKVRFMSPKPFPWNGKLKTSEEASGTTGFVRCLDIGGKETTLDTSLNARFYQCCLIWQHPSLP
WLELFPRSAGKVSANLATNMSMANNQCMKDALYREWCDSFRSLFHLLRARQCPYFYVCANTFIVLFRAAGICGLSEIHALLTPTTRGFRQSLKQEEIEYS
MPLRKDSRRRSDGGDSDSMTTDVTSNTTNGQDNYEEEDEEEEEETQDAWLKSLGVENSEIKRINNSQTRMTLEKESEIDNLKQSLVFVKGVETQALFNFL
INCKSAIAATGALAGVPPTLLAPIAFHGATLKALKVRESVVRVDNDKYYSLELKGPLLPHVLPSLCHLMTSSQLEQYSASCAQLTSTTPFSTAKHGTGYT
NVTKEEDRNNVTKVPPNIFGQENLSDCGFNEELLSHFCNPDPARIEDVLSPPLNRVRARIVQTASIILGSPYKASHSEQRKQQDSATINEIVKGTLWPHG
GIDRRSSDASAAMCASAECTGGRITVYARGLRQCPSPYCDTTPSGFMFQGLSEERLEFSCDALPARLFPPNFCLSRDGCLVASERN
>g11944.t1
MSDDRATASGNRRSEIDEQLLLKEWDFTRFFQGFNEKLDKMKQEHQQEAAGQASKSTNEDRSSSSSERTLKRQEQLARRKHEQHHQKQHQLKPVHRRQES
DSKLGNASNAFTRAFRRENSDFFPSARHSAYLKSSDSSQRSSIFASGNRRGSEMSVAGIIGKKGSGGGGLNSGEPILTDFSLNRDGPQRPRREKTESEIV
FGNRHEARRFDFGRDKDENARRRSCRPSDATASAVVDDAGTIKSTASTTASEYSPIVTQNREGDRSRGGGDFQRSDSSPGSRPSSVLPDLLTSSPGQRQD
KSTSEEYRQAVKSPPPFALQQKQRSFLTFGFGAGPARRESHVNVNVTPTSHDLASDTPEIRKYKKRFNSEILCAALWGVNLLIGTENGLMLLDRSGQGKV
YQLISRRRFQQMEVLEGQNILVTISGKKNRVRVYYLSWLKSKILRTDGHSDQVERRNGWINVGDLQGAVHFKIVKYERIKFLVIALKDSIEIYAWAPKPY
HKFMAFKSFGELAHRPLLVDLTVEEGTRLKVIYGSADGFHAVDLDSATVYDIYLPKHTQGPICPHCIVALPNSNGMQLLLCYDNEGVYVNTYGRVSKTMV
LQWGEMPTSVAYIGTGQIMGWGNKAIEIRSVESGHLDGVFMHKKAQRLKFLCERNDKHDDRVAVKAVSDDRDDGDDDGSQPGTILATSPDRPSTLDRRIW
SRCASENSSDICSSRPNCRAYELPVMD
>g11945.t1
MEILAAQLIELGVSQGPEAPPRPNRQHKGLAASSTSNSVQPASGNDQNNKQMPQSSSILDQALSIESDSDDDLEDAGGNNLRNDGTLLASDPPKPLPEFS
PFRPSSDSSSSSSHNAQNSHHEDKPKGSYFQEALLMTHCAIDSTFVVLSNLYRRSTQSSTSANPR
>g11946.t1
MAHNLAPSVNCSLDDIDLNALKEPAGIFELIEVVGNGTYGQVYKDEEEEIKLEINVLKRYSNHRNIATYYGAFVKKSSPGKDDQLWLVMEYCGAGSVTDL
VKSTKGQSLKEEWIAYISREILRGLSYLHSNKVIHRDIKGQNVLLTDNAEVKLVDFGVSAQLDRTIGRRNTFIGTPYWMAPEVIACDENPDATYDNRSDL
WSLGITALEMAESQPPLCDLHPMRALFLIPRNPPPRLKSKKWAKKFHGFIETVLVKDYHQRPYTEQLLKHPFIRDQPTERQVRIQLKDHIDRCKKRKQEK
ERDDYRYSGSENEEDEPALAGEPSSIVQAPGGDTLRRNFQQIQEGRTLTQDVPPQAPVAKEKPGNRSQREVPEPGPPARPAIPHRLIVVPDPQPPSRPLP
PTPRDDPRQPHKVSTPPSNHQTPTGGGGSGGSGGQPAPQRNSVFKPMMIRSVERHMLSFPFLCSSLP
>g11947.t1
MGMARKCCVRSCEADVREARAKGLPLHKFPKDVALRDRWLASGGFDESFKPTPGQVVCHRHFKRADYDHAARGGHKFLLKRGSVPTVFADYDNHPDPVIM
SVKSSTSYAQEDLDLINSEILNLEHSASPLLSEARTPKSDSCGETCYSRPESSTDSLNLPDGSEVMENECKMASLKEEIATLVNDKLVENTENKVNTVAM
QLGIVEAGATMKADAKDLIIKEELKNIKLSDDKEFDKSEELKPKVLNRDGTKYSAKVVETDWDEREVLIHFDKWSSRFDEWIPMDSSRLRILQTPPQEAK
TREFSVGERVLATWADGRKYPAKVNAVLSNDKYDVLFDDGYAKVVKSSKMTKIAENSTKQLSGLEGYIGSKQERRDKKRKHTVMELFNTHSRKRTKNDAD
KASKKEETVVKESEESSMENKVEIDGTLFGACYDPGTNLLRGFETNPSKIKSYSKKSKKEISKNDTDHEEDVGPEWIDGEPQGTESYIVDGNDGPRRSII
VPDKRLPSGWEKHFTQRKAGTSAGKWDVLFIHKQTGKKFRSRNDIRIFMENQGQYDFNPENFDFCIHRRKRNHASRSKQEATPEKKIKTLLPKTKTLSTP
ENTLQVTNNTTTSTPNSSTPVTSTTDGAVFIGLRGGLRVEMEDSAYKCPKEGCNKNFRKENLLQMHIKHYHPEYSKFLGSTPKVEDLAYARTIGESIDDI
IPKKSTTFLDKINKFAKKKSLPEKSSTLLQSTLNTMQPASPSISSSVMPELEEEIDQTEKCNDLQKEDMKIETMSSISNHSMEMDDDIEKKRENICALSP
GTLFDMKVKEEKAQGGIKTLLPVRPSTTEVQKIDRTKPLDEMTHVERTKGQKKRQISEHSIDLPIKGKKRHGTSDLTDNFGDLDDSAMDVEGPAALMYRY
SRRKSDSKSDENSQNSQLNDSRIEKGDPLKGDIIKTDINNDTEESEGVMMMINGEMVKVEQLRREEIINCTCGFMEEDGLMIQCDLCLCWQHGHCNAIER
EKDVPEKYICYICQHPYRQRPSKKYFHDQDWIKEGKLPSLPNRTRNQHIINQRTAMLKRSYDLVAALLQIQQLLHSLRVKINVAQKKDHPKLYLWAKNWE
KMEIPKIDIDPVPIMEIVKAGPSFTDVGSEIPRRAEIKTDVKLSVKDDQDEKSIASDSELMKILEEDSTHSDESRIISKREGFINSKDSHILLDALTSGN
SDVKERNVAMSDIKTENADFLADKIMNDNSTSESLSLNSGPLIDNIQESSIADVESEVSALPQPFIPEPEAPIDPTECRMRLLEHIEHFQCHIDSRLTSI
EAQICALEAMDPDELASDPHVQPRTKQTVQMLLRDLSTVRKLAALC
>g11948.t1
MPVHQINVNPPDWQPPLSIGPSNNTSPAGGESLPEWTPRESSYATVVTIIPDHCHSSVSTLSSTNHDICRICHCEGEEGAPLLAPCYCSGSLRYVHQACL
QQWIKASDTRACELCKFTFIMHAKTKPFCEWEKLEMSALEVRKLWCAVAFHAVAALCVAWSLYVLVERSVEEARRGFVDWSFWTKLIVVVIGSTGGLVFI
VIFIQNAPEKVVLPPSPTDSLREVTLPLKDPTASMAELNRTLLPRTIDPPCASQMSKTDSAAPQRHDAQLKLYVFDKLSSSEDNL
>g11949.t1
MYLEWNYVLENLSPNPFIIIQNKVYPNTSDAPVHRSIGKTLKLDDTSINQCHSLRVILRCSSYNEKNLNDSAFLMTPLAKPALKDSNINIDIKTLVKEVK
LCEMLPIYESYQITVCNLILNAEVFTTYK
>g11950.t1
MNICNEKNYCNLCIIKISEDMDTSTDTSTDTDVDTNTTISIDPEDHSSPMLIDVIDLTKESPRNRPSQSRYRYTENACTSRHITRSSRRLSHREVLTPIA
IGRRYDIEPDYLGRIRTHSDSANDNEIVNLDNTIEVRDDKEEADKQDNKDNEQEGNKCYTFQSDDKVPVSLTCPICFEILSSRLKPTTTRCGHLFCAKCL
KTSIHKYKHCPTCKTTITLKSCIRLYL
>g11951.t1
MDSITTVGLASSFLDKPTMYKVLSNVSKYTVHNELYKLPSFLHGSSITTLNLNKQPLPKQPVPDLKQTAQRYLRSLKPLLTNEEHKNTERIVNKFISNTG
IGPQLHAKLLERYENTDNWMKDWWLQVAYLGYRVPVIVHSNPGTVGPPIILNRPEDVGKMKQEMVRNDPLDMQPYGMVLGTHRQPNKMVDKLLHTAEAKH
IIIISNNHFFKLCVVDENGILSEGKLVTAIKDIADRSCMPGKPVGILTGNDRDTWAKDHNLLLELGNNRSIIKDIETSLFILCLDKNIPKDAFKEKNNAS
VRALQSITGINSCLNAGNRWHDKTVQFIISADGYIGMEYEHSPCEGIPVAVLHDYILKYIAGKENSAKCGDTKDFPRAELLKFEINNVIENAIEKATDAV
DKLSNDLDMECFTFDKFGSDAIKAIKLSPDSFIQIAMQVTFYTLQKKPPAHYESATLRRFINSRTECIRSTCTESVEFAEMLCYDTDCKTKAQKKEMMVK
AINAHKELAGQAAIGQGVDRHLFGLKMIAQSEGIELPELYKDIGYTKSTYFNLSSSQVPFTTASFMCYGPVVPDGYGCCYNPRSKDILFACSSFKSCEKT
NTKDFASVLHQTLCDMRYIGSE
>g11952.t1
MATPKFPVKEAQLLPDQHEFVVPKKRIKIPTDITVWQKSEAYFEYLGFILALNEAVQGKALDAECPQSPLVDNVVQMLNKFDEWITEIPPTEQPQRFGNK
SFRIWHERLEQNAVDELKQILPEELHRAILEIVQYLYESFGNPTRIDYGTGHEMAFLMFLCCMFKIGAFKEDDKVAVVIKVFNRYLELERRLQLMYRMEP
AGSHGVWSLDDYQFIPFIWGSAQLIGHPRIEPRHFVDHAIVESYSKKYMFLGCIEFISKVKIGPFAEHSNQLWNVSAVSTWSKVNSGLIKMYKAEVLAKF
PVIQHVFFGSLLPLTPMNAPPNYRGARLNTPPPPPPPPPSEHHNKQKIICVLNIFITVERFIAFPSTYVDIDRNGYIAYCPCMGRFGNQADHFLGALGFA
KSLNRTLLLPAWVEFRTGETRSIQVPFDTYFNVSQVQNCHKALLMEDFMRDIAPRVWPPEERVSFCYSLRMGSKEKSCNAKQGNPFGPFWDTYNVDFVQS
EFYGPLHYDMYHTDMKIQWRKRYPAATWPVLAFTGAPGSFPVQFENKHLQKCLIWNNDMLNKAKAFIKEKLPKGAFVGIHLRNGIDWVRACEHISFTPNL
FAAPQCLGYRNERGKATMSMCLPSFELIVRHLKRVIRNGNDIKSVFVASDNNYMLDQLGEALARMKIPVFRQEPPASPHLDLAILGRANYFIGNCISSFS
AFVAREREVKGFPTFFWGFPNERSTLHLEL
>g11953.t1
MDKMDKKCSPEEIEKKRLLALARKQQAQLKTQTTPRNSPIQQPNHNDSTNIMRSIRTNNRFNPIETRNFFSRTSVLTGKCYMISNERFALEISSFVPAVI
ETFKTLPSRAYDVKSRIWNFHINDYDTLMQKLMHHESNISITKIPQTILQIFKKSLKSDHENILKQDLSKIDKKLVDSLMPFQRDGICFGISKGGRCMIA
DDMGLGKTIQALGIAHYFQESWPLLIVVPSSVRYQWSEAICEYLPSIPMHYVRHFASGKDCIGDDKITIISYDILMRAVHIFEKHIFGFVILDESHMLKS
NKTNRFQAAQRICVHARHVVLLTGTPALSRPIELYSQINLILPRFIRLLLEALSCRYEDYGIRYCAGQKNVFGWDFTGSSNMQELQLLLKSTCMIRRLKS
DVLSQLPSKTRQVIILDPALIKTRKRMNEMSTKLRKNTSLEHNTLLQYYTESSFVRLKAVCNYVTNLFENKKKCLLYAHHQNILDAICNVAESMKIKYIR
IDGKTNPEQRKHQIDKFQEQDDYLAAILSITAANAGVTLTAANLVVFTELFWNPGILCQAEDRVHRIGQNDNVIIQYLVAEDTADDYIWPLIKNKLNVLN
AAGLDQDLSIDSVDMTVQKKHGQDLTSFLNTSLSLEKQSQSQENEQKNDSSPEASTSTNDFKQLLEIDEECFDSCSWDDIA
>g11954.t1
MTMALLNIRHFFGTLYQRYMFSLPAIHFSRTQKIFIICFASGSILLGGLAQFLKRRRRHPLPPSRRPFRDYKTRLASAKNSNFDVLSQASWARRSEASTR
SHISDRASLISSVPGGPDDDVRLTPQQYGVLALPKSIARFFRTFTSLPIGV
>g11955.t1
MLQMLRQKDCHIALVLLGCVIFLSMTTADNSVHILSKYAHQSLTSTTLRWLPVAHYNPNESKEIVIGGFENVSDGEDETYANQAEKPEARRPLYVCRAMH
SVWVAGTQRDKERVCTVTIHGVVQSYEKYELLENIDGAARIAWVHWDKYLQPHLGAVCVDKSWLVARHMVPKDKKEPRYTHYIGTLSSTENFGTIIYANE
NGKEESVKAGDLLVETEPIRYELSAVKLNWLKKRDIKPRIPRILSNVTITNHGTEPSDLAEACTYTYKYAIYWGRRHAILNGLSTTITLANGTSLPNITW
GTRDEENRTEAYNVVVFLEPGTGVNVTLKANYTDMEVPYTATLISHYEDGATMSRVISGTRQEETLLDIVPEFGPVYFLSNYSVVPTTVPPPTTTEPPTT
TIAPTTTMQPQETTHRPRQMGNAADTADHDENLIVAPKKMDTSSMQNDDGGPLSLKNKGDYSGVACAKSSLLTLVASPLLLLILHRIT
>g11956.t1
MITPPLPLQQTCCRLEALEKALYCWEDALTAFSSTLSNDILALPSKADAAFTHDVQELLDMGYQIQSHAELLFLDQHSVLFRNESEESLNKTSNIGTRMS
GIREKADAASSPESFESARDGVADLREFEEFSELFPHFEKQKLYHAALKQYEDKGIPCRRLHTELVKCGSDVEYVAKVYCLRQAYTKLFNLPAAAAFMAD
IGRQVISDLIIYADRDPKDYLLHYERMLEFLQDARNHSIMEEELIGRGVKCMNFYDVLIDFILLDAFEDVEKPLPPIKAIVQNRWVSASFRETAIGTAVW
SALAGKRRMLKYDRGFLAHFYAISEHVIPVLAWGFLGSEGSLRSTCHYFRDQVIEFLIDIFNFFKVRYTTVDDLAADILREMKLRVDNINQRLSLEGC
>g11957.t1
MTCPQLVSNHRTPKIIWYQTDLTVIIRIPLIDVSDYYLRVEDTHLLFSTKTNDTKYYLILYLFGPVISEQTVHKNVGREIKIYLTKTLKWFPWLRLISSR
EKNLFISYDADHIHDVDNVSKKNDFKVGEKIEEYKRRNHIRHILPVVPSSDEEESDNEVDVFQFG
>g11958.t1
MIDSPPEKINESVLKLINSIHYGDVKGTYDIVLATISVLKEIINNTEWNTAKDLMDNITLNGKYLIEALPLEASIGNMVRRTLQIIREEYILELKNKTEE
TDPQESLHKILTAENDQQIDFNTSVPSLKSALLEHIVEFETELETCLENITEQASEHIHSNEIIMTIGKSKLVEEFFKKAASTRAFDVIVAEGGPFLNGH
EMAVNLAKAKIKTTLISDVAIFAMMSRVNKVIIGTHTVMANGGLRAISGAHTVAQAAKHYSVPVMVLLPLYKLSPLYHSSYKQNGFNKHVSPMQGVIDSA
NTQLLEKVHAYNPVFDYVPPDLVTLFISNTGGNAPSYIYRLLSELYHSDDYEL
>g11959.t1
MRLYLAIVVIIICSLWTRNKGLVHASTNKSNDQQLDYRPEGPLVLCRFLSKEFIECEDPVDHKGNKTAKDEIGIGCVKFGGSRYEEVEKTKVSCTVLPDI
ECYGARTFQREGVPCIKYSDHYFATTLLYSILLGFLGMDRFCLGQTGTAVGKLLTLGGMGVWWIVDVILLVTNSLQPEDGSNWNPYV
>g11960.t1
MEQFKEVNVTIPAGSDTAGVGVSRGIVPASVASSSDDGRSAMFTAGVAPEMATVAPILEDEKEKEQSPPVMEAQIATGIEIPTHCRSISANTVILDCLTL
SSDKLVTTAPALESQSWVSIIEAEEQAASAVPVPSMEIDVGDGGSLAGRTAAKRKAVETDSLDDSASDAARGAPESVPSGTDVDERRGKVGRPRRKTRAI
DPLIAEQEILRKTGRAPENIEDESVHTVYIKKSPPSQDIPGAPRGIPAETYTARQSPPEPWPPLVPDKRPMRSETDGGWVLRPPLQGRSTLIPVREDLSS
TNNDIRTMIFTNRDNTGERPLRTDMRVKGNVQIAPPNCERVPPKTPSVQQQSPQEPTDQEWVTVGKRGRILRKQDKVDIKKEKRKLPKTAAISVKGSSNA
FSYADALKRINLNHCRVAQDLLMQTEKDRHINISIISEPYRIPDVTWVANKSGTAAIHCNVLGLPGLTIQWQEITIVSCYISPNSDDATFEEFLDELDDC
VAEAGTDVIIGGDFNSKSNLWGCRFTDSAVTD
>g11961.t1
MSLITLIEGVHKLITKTDGSPLLENKSFLILNMKDNTIFDIADSPEVRKFFNLLPDNIANNTDNIAENIEKNCYHKDSSQDDAATSAVETTDDLLSDKNG
DCATWERSAVMLLFSLRKEHTDLFKNDKVRKEVVWKKIAESFKEKGYKYTAKQIENKWKNLRKNYMKVKDNNNKSGAPLKKCKYYDEMEEVYGKSPSVQP
VAVASNLSQKNMFPSTDEEDKDEDICTDIIPIKKSKIDKQLEMWTKYLDENVQKREEARERRH
>g11962.t1
MLLYFKQYVMQSYVLQTVMLDIPVLLVILVFRNSDLWYSVNMNRHSFFPNEEFIIGDKAYPILGWCLTSYRDNGHLTQIENNFNYILSQTRQTIERASAL
LKGRFRRLKYLDMSRVDLIPTTILACCILHNICLNNNDDDDEVENYIAEGRENEQNRENEQNRENNEECVEIGNCNEVLFNRYITLEFIWRTS
>g11963.t1
MPDAKPGEVGNRVSQSKLLPVILDMHKIEVIMLINTASDDILKTALGLDLDLSSESESESEEVLNVIIPTQVSRLRGKRKKIIRIEGYVENIVPRFSARQ
FKEHFRMTPNCFYLLENKLSPIVNLNGTGRPCVPPRVQLLAVLWLLATPDSYRSVGLQFNLAKSSLNHCVRRVVKVLCSISREIIKWPSVTRMSTVTEKF
KRIAGLEHVLGAIDGSHIEIPAPSVIFLALLF
>g11964.t1
MRTVKVTIQKTIPLLPIGTRGRIRYTVGRKRSATNPKLEANQLLFQSRLCLSPQKAATSISAALDRHYAASFRESFKNSNVIG
>g11965.t1
MCEDWRGKVAKEDIKIAELRQSPVKKRAKPLYLDKCPEWQHIKNTKVSKLPAFKNGLFCPPVKMEKYRLNLLKTCAFDSSFQVIMSAMASNSVYYEILEK
STNQTILLALKILKDKKELTMASYKQRADIFSRLGLFKIETFTRTIKRINCECNVVHLAQYLCSDILSHKIKVFCPCGYNFNTQNVTLSVDVDLLLCQGF
SFMQQAIDNGCTMQRICRNCRKSIEDEIEYGPHVIIDTTVLTDHRYTTKNKNLHHTLDSIAKIVKIKNRTYSLAGLVSWSPGHYIGYAKVGIYWHEYETS
ALLGRLLIRTR
>g11966.t1
MNAMKFRVGTLSTFFKAVQITLRLRMQLLLMKENLWDVVNNEQSAEPDILWRMNDGKAKVMIGLLVEDNQLTHIKEAS
>g11967.t1
MITNNSSPDVYRKLLLVSSNEHCMWVFIIPDVAVLAIEVPVSREEGLISKQDVRGKDRIGNISLQKPPDKLNTRCEVIRLQSLHLLEVVCVQILFPQHST
LRIDLLPMAWATARVLVEGSLAILSPTSSSNLGVLTLRLPRPTC
>g11968.t1
MKERDNTWRQPLEMRKCYATAKVLDDIHYNYDLLTYFKEDAQSAYPELHCIHGIIVTSIGRLYRTFEVFVAFGQKQCVFAQLSLLCT
>g11969.t1
MEHKQDNVSSQSEIHEENMTNCASTASNNEYEDFGNMVTKKLRLYPNRIRSAMQNDIMSIFLKADTGFYNQPYFQNSFQPQQNYPAYIPPQLN
>g11970.t1
MLLQPDKASLVVLSIVHLHNFLRRNSQARNIYSPPGSIDCEVDGNVISGSRRNEGNMTSLLSLTNIPQKSALAAKEIREELANYFMNEGRLAWQDNC
>g11971.t1
MKRSKGSREAHRSNEYRKDVQRKLRFSVNRWDIEKEELYYHTAKAMEKLENSSNMPQSIFNEGASSLLKVMATMGVAVGRNAAQFALSNDIRRCSQADIR
AQHATREARIQHRIAKNQKEEDNITEEGLFYAPDKPGRRYFWYYKTPCHTEPRAMAYWGGFIFQ
>g11972.t1
MPSPKKSNDVLEYENINDSNFDINEIINIVNSPRSDNLIDDSSSFVSWLQEWVLRNRISHVALNELLKRIKPKYPALPLDARNLLKTPRKVNVQNVRPGQ
LKLQRDHHTGTSILESIPTIDMVEDFPSDPMHLLYLGIVRKLIVNLWCFGTPRSKLSFNEMCEISKMLEIQKTCKQFNKVMFQNYSLKTDEPDNCCSLTD
GAIIIIKNFISNDKDIFVIGHKYKSLNDFYSEPCLSSKLGIYLVDNLGNLQIWNLEQIAYKCLKLKYKNIKIKMPSWTVVKFTDENSVEAVSSSWIRSKH
CFRLPFQRDKVIQAIRKNKEPDMDWPLYEVTIFRNSTYGT
>g11973.t1
MPALIQPGERQLSTEDANDSRIITKTRWIVEARNGHIKTIFKFLSNIVSIPHLPNVGDFFRIAGAIINKYHPTIIMEEADVNMARQILQEATKPNVVQAL
VEVDNLHTRNAQRWVPLNSVQIIDFPVLSLNYLKLVTIGIYQIQVAPSYIQDKLQRDEAEEFQVEMLRDADRIPRPGFMRVRVYSQFRNATKYQLWISYL
PNNDEVDDGMDNDEVNPVQGYYCTCKSGARTLGTCAHVACILWFLGYARHQENIRYPSTRLIDTINDAANRPQQENLN
>g11974.t1
MDLMEQQLVRCGVAPMRLYEHLAMSSSPAAVVAALGVQQPQQQQQQTQSQHHQPSAQQQQQQQQLNENALSPWLSPSTALLYGARGAAGSPSPYSTAAAV
AAGFPYPAALPWPWQPPPVAMISRRSSPTVRYAPYPPAASTPPPLRTRPSTPN
>g11975.t1
MTFDELDPAASLNGDTSSPEVCTFDLDFCVGRMTRHTIPDRTSSYPGGKGHTHTGADTPRFSRACCYLAALSSDLLASAPRGEVMLAGLVADKRVAAHTL
KGRKETGRDACGCVCG
>g11976.t1
MKAHCRIKKSTELTAREQVQSACLACLPGVAQILPLQWMPPGLNEPNYTSLRVIRRVDDRDGDEVRIRASGEIFKRAAKRVTGANATSGRLATLSPRWMK
SSCEAISSRFHGSITTLVKTSFDLGSS
>g11977.t1
MPLNGASCSWLTVQNQQHLPKRVHASLGRITAFGIMAPYLGNTNLPTPGRYEKIDAGAICSESNICAATINNL
>g11978.t1
MESMLAEQQSLRFPHRLPFEMEQLQAGAVSNLSLEEKALWAARSQMLLRAAAAVAVSPYAQLVSPALVYPGAPTAGTSHQQQQQQQQQHQQQQQQQLGHL
WWASSIGPTLFAAAHHQQQLAATTSQQNPTCPAAPRPLYPSPLALAHHRFSPYHTTTAPKSSTPAVPSPSPSRRATPSPTDSLSREAQDLSPS
>g11979.t1
MLLESRGLAGRKRNGLTLTSFGDGGGGGGGGGGGGGGGGGGGAGSEEDDEESRHHLYLGRKMQGEGTAAPAVPTGLSGCAGDDGDESSSPSPNSSLLNNL
NNNCNSNRQCATDFSIAAIMARDSRQQQMQQQQQQQQQQQSHHHRHPQQQAVGGGKLHQHEREASGSGVVRGAPPVPETINAEDEPETDDTGSTSGKGAS
PVVNPLLQERSNCEELKHVACHLETKDLWDKFNELGTEMIITKTGRRMFPTCRVSFNGLKADSRYAVLMDIVPVDNKRYRYAYHRSCWLVAGKADPPAPA
RLYVHPDSPFTGEQLRKQVVSFEKVKLTNNDMDRHGHLVLNSMHKYQPRIHLVKRPDSGTAKSIVDLEKEPHKTFIFPEAIFTAVTAYQNQLFWNRYPPD
NEICLRTKDGGYATRITGFDAEKTGPPVHPSASWVGLVGNAKHVQLRAQSRLRVDFRGVGTDESGTEKENSPTT
>g11980.t1
MTAIDKMARLGVVKQFRKDTNKCHLRKLQCQKLQNESASSKARIGLKIAIRQRSPATACGDANPRRTPRMLTRRISLVLVRNAVVSNNSDNAACCHVARH
TKWFARAFTFTLRCLLRLPIFSGIRRLSRVTIYRSICSPAFEANRGTANTSALNARPELRKRAERPPKELIHDNECNYTTSDELDITMLPHRLNGYLIII
HDAFTAFGKYFSSSLCGPSRHYKRDDT
>g11981.t1
MPRLGVSSDHGNEHAIANEIGRPAGRSFLSGVCRNEMGPFMQLGIATSEALTKYRSMLMMDVPNSNVPGFRI
>g11982.t1
MLNADLTLEGRKCEQAQSAQLHEEDSRPRNRRLESTEMAESCYDDDGGESRGTRSQLQYTLLPISSYMIHFEIDLALPPECGECLILLLQEIVLSMAISW
QLYTTLATIRTKDESASVGIISNICVI
>g11983.t1
MQTIKCVVVGDGAVGKTCLLISYTTNKFPSEYVPTVFDNYAVTVMIGGDPYTLGLFDTAGQEDYDRLRPLSYPQTDVFLVCFSVVSPSSFENVKEKWVPE
ITHHCQRTPFLLVGTQIDLRDDVATTEKLAKNKQKPISGEQGEKLAKELKAVKYVECSALTQGVVAPSPTSNAHILTHERYGVAVVVEKRRRVHSKNELS
ETWSLV
>g11984.t1
MSGTKNEDSKTDNLNRQGSFRKLVPGSSNGESSLSMSVKMIDRPIVSQTNKQHAVFLQEYNIISEYKMLCSQDLKGTYIIPSALNSFLWFGVQFVRQGMY
KGGVFRFTITLPPNFPLGDCPKVVFETQVFHPLINPENGELCTSWGFPEWRRNNRIWQLIQYITKIFIKLDTKMTPINQEASSLQESNLEAFRERVKACV
KISVNQVFDPSTIDDPHYITFTRYVNEVHDPIKREIYEPKGEDENKPLGLSWVQPGSLQPFSKPEAR
>g11985.t1
MQASLSARTIGCIGKCTTGLTAEELDQITDNINKTLSHPKGRQIFERYLQQRNLQSSLECLELYKICSESLAKELSKLQSKDSDLESLIVDVMTVREITE
DLDGVPQIDMALMERFNEALTNKTREALLNILEDTRDRSRDYLKNVHQSFKQYISEPCPITK
>g11986.t1
MSLKYSRNLEAVRFLRYSTLKFRDRILTDNLRKAKIQNEQMLNLFRQSVTDIQLDSVDILPEALKRQVQRTWHQKYDTLLSQNECLKKQINTMNYKMKEK
QKQIDTLQQKLLNLAGKIVDSDENNEKICRECWILTNKT
>g11987.t1
MHDRIVSKATGTIFEKLFYRRRQKFGYYFWERNEEEIDLNNRIRWLECENADCDGSCEDVSSELFKKNLGSICNKTLPDDHTAAWEILVGKRCSKGRSRI
DDHSAPEECFDTDTCKIPLIFRIHHSLGDGITLLRLWFETIFDEDKTKVKIENMSINANETNFKEFVSPLRNSEKNLPNETRNLNEKIVRSYKKNIFAAS
MSFTTLTRVWKNLRGHFLALLKYSKTITIDSIKRQAKISINHRLNFKDICLKQVYEKIKEIMHLTMIILLTPKCMIEQACSIDENSLHGPSLTGEKIISY
WLDDAIDKSQKLLMKVREIKKKTSVTFEDVVLTAFSASVQRYHLRINKPAPDSLTAVLPIRMTMPDKDITFDNNFSVARLRICISKMNGQKISEPNKDSQ
FFKRLQDITKANNEFRKCPNILINFLVMKYVLAILPAKILKLLLLSQSTMVFSNIYGPEKIHTLNNYLASNLTFWLPNKGATALGFSLISYGGNLNLSLI
ADKSIINDEKALTEILEDTVREIDHAYNNIILTCF
>g11988.t1
MQKVCRLCLQSEQREVIPLFRDDVNEDDECQRLRLQIEDLCSIIILQDDDLPKFICCKCKIRLRDAHEFVNLCKNSNDKLHEYYEKNDQIKEIISLKEKG
QKPKERKCKYASRFLRCTEKSLRTYSEIAISSETYTTTLSQNILNVETANSEPDDNDGSDLGFKIRETSLNERVTLDTNVCCDELSGDNKKQYLCDVCSK
TFASMSGLRLHLKSHYGIKPHTCQFCGKSFAIPSYKKRHEKIHTGDKHFVCHICSTAFASSNGLKYHLRTHTGEANYHCDICGKSFVRYKYLKDHTFTHT
GEKPYVCKLCGSAYRNSGSLFAHEKKCKSRHVLDFQRDASKNDRSYNNGLT
>g11989.t1
MANVLWLLSVIIALNTLIAGTRADEDLNSTIKLLQEQVSALLEHRQEDYNALEESLKRSIEKNTELIVLRNEVKQLRKEVNALRGGSGNEAKNERLRVRW
LGSAVTELQSEVAEVLRARNASEELAERSRMRSELALLKGDVAEVGRSVRDLGSRITKIEADLGVIRLDIATSKKHANLLSSSCADVSTQLNTMQIELKS
LKESTLPGHDPQKLEHHDKADLSRNEVSSLHEITSTRKRSYFRTLAHRARFEERLRNVERKISVVARKRMMIEKRVVYEDREHLEERVKNLELTQAELSK
KIFNASRDLVSMNELDESVVRLYDSVRLLEEAVYTNRSEVKRELAKLGINAARKAAELSLTREQLGNLRRAVQALSVSASQLQEKSDVQRKSLDALNETL
SRLDLSRNLAKAANVTHELEQVEDQYRLMVDSLPGNCEERDGLTLLAPGPGTPLLTSCRAGWIVVARRIDGAVDFDRTWNEYSVGFGSPVSEFWLGNEAL
HRLTRDNCSTLRVDLIDTYGVHWHAKYEHFTVDSEETGYRLHVSGYSGNATDALSYQDGMAFSAKDRDMDISTTDCAANYRGGWWFSHCQHANLNGRYSL
GLTWYQSTTNEWMAVASSEMSVQRKQNC
>g11990.t1
MRFNKQELLTLATQPSQKFEKEGVLYVRERQEGFFRRTENPAEVPMCEISLACDNLLCDGHGRPPTPVLEIDVQSKSAKTWIKYARTEVVERSSNPNFLT
TVSFRASDGLTTETKIRITAYDVREKVSQTATPIGSAIVMFNTVQDTPRLRIPLKSARTTTVGFLTINVWNLEAEDKGNSTESTPSRNAVYGSNNQQQLP
SHRRSQSLPPRLGTKIKFPHQGQLKLLFANPFVQTYRFHSGLGGDICVHEIMAESKLCFQFPQHLLGIWIQEEKELLQEVAGMGELMEPWHTKQIELLDR
HLHLLHLYSQAKENLAAYKGNVGAFTAHSHKSKNGGLIRLVQALKESPMRSNQLYQGTSKITMAHDAIQAIKQLRRDVVEAMRSLMKLAKEKQTSGMLPI
CEDMITKTRILLSLWDPGLVEEALTFLEEYKVAKVQEDSTTSTTTSDDTLTLDFKVNQSLSPFKRITQQLNFDLRSPDFDDFVTPDTPECMQDIWSKSTI
KNGEYAPISYSRNDAPNNNASEGNIAEENFVIFPDVEDYPKQTEMEQTDENLQRNYDNERKDNYDDEKEDLKNDADPCKRFLDTQKMCNSPSANYYKPTD
EPEPWDLTQLNIEASVMCLVSKVKFLCGRCSSPAVRLRNKSSLSRSQSLKGCLPSNRHNAEVVTIQPKNGLKCDESNKLLDESNEQRQSSPGLEKPAFSK
AKEGITDTYCNSSSNEVCQAVDSMTRVIKSNSGQRNKFTEGLDFASIVDWTSELRPSMKKLRQAMDGLLKTARLTHSVFRVQEDSKAAQRACNVRYRRDV
CFSQALTALVTGIMAKLWCQRPDPMFLLILTTLGPLVSFEGLLSYYGDEIDMWGDMAVAVEDTHTVTFTLSRCGIQHRIGGNANAFQLPSPRVVGSRSAL
TVILPVPDAIYSLLPLVPSSRQTLSFNVTPVFFNIGINEMASLAESLGTTKPQEKSNMDNFDRLNEYYLRFKKLNLPTEPTSTRFAARSILGHTLSDMMA
NLKMCVQEKVNKNVEILQLSSQICRKMRGLRFTSCKSAKDRTGMSITLEQVNILSSEYHLAEDEYMRALDCMRSEGCRRENTWKNIGVRKYAFNSLQILT
LPRLYRPPTGTYGSAQS
>g11991.t1
MHLQLVSILKNKQHIVGSEKPLEENIEKQMTETDDVEVTHQMKEINDVVPDALDCDNINPNVTLMDQIKKSSEKIQQFERQLKKKDRIIKVMKIKHKIYK
KELQLKLRRLQNKIGKTNSLVEVTSKFFNDDQVNFLKNKNKKVTKWSNETLLKAYRLKFSCGTSGYLELLKQRHPLPSLRTLTRRLENLKFRSGLIDEIF
YFLKIKVSQFEKETDKDCMLVLDEMSVIAGNIYDNSTKEMVGQVTLPDHSGEADEALVFLIAGLASQWKQIVAYYFTNKKTRGKIYKPIIIEIIKKCEEI
GLRVHSVTSDMGAPNQSMWNAFDISANRYSTVRNSCKHPCDENRKLWFFGDTPHAFKNIKSGFFTNEIFTIPDIFVQKYNLPNNTVKALHFKELLSAQQN
LEFKLAPKLTSDYLDTKKHFLKMRVSSATNVFNDETSSALKFLAKEHSKEEYYITAWFADFIFR
>g11992.t1
MECYENARAHLKETIQFFSSVNVGKKNQWKSFQTSVVISTTSFLEVLEYLLNERDFKFILGSRFTQDCLENVFSVVRSKNEIPNCLQFKNNIKLISISQY
MKNVSSGNYDEDDRTFLSEFLDILQDRKNNTDEQNNSTNKYQTLNLNIPHTNIVLNNIELNGLYYIAGYIVSNIKTTCYNCLKCTGSKTPRICHYSKLIR
IKKKSTKDTLFFVNDTTFNYFLSMEKIFRAYYKTICSLHEKLNIKQFFVSKFEEIPYFVPDCHNLKKKIINRYSTFRLRIASEKSSMQKNIRNSKTMAMH
SNVQ
>g11993.t1
MEIIFRAETGMFDLMNGVTARPAETDVAARAAWDSLNIKAMLLVLLGMEYEQLQTVVTCQTDPEMWTRLKAAHEQRSAVNKMADTDSIAQHVSKVEEIAQ
ALSDVGEPVKDVDKMAKLLGGLPPKYNAFVTAWDSYDETNQTFDNLTARLLKKEQRLTQSEDMATAFAAIKIKNKQAKGYSSICLHAWVDGKWEPRTLEN
VLFIPGLKKNLLSVGAMTSKNLKVTFDVDKLEVRGSRLIATGIKQKNQCFRMLFKMETTQEEANMPVEDSALLWHERMGHINFHSLKSMADNGLIPGLKI
NSPDTLFCENCQYGKLHRKPFQKKTQERALKLGEYVYMDLCGKMTHPSTGDSNYFLLLKNDSISYRSVYFIKHKSDAFAKFAEYKKLVETQTTNKIKKVH
SDNGLKFSNEQFRQFFKDNGIIHEFSAPYTAEQNGRIERENRSIVENARTMLITANLQPENWAEAINTSVYILNRKPRSLDKKIPYELWTRKAVDLRHLR
KFGADVYVHIPKQFRTKFSSKAKKMVLVEYENDSTNYHVLDTTTGKITITRDVSFNESVHSEEDNNKKIDNTFSVYFNNKRAEPENEELEQEDEPENEVF
EDAVAGQDNEDIQVTQKRRLRDRSKLRRPSRYDEECYIACSAVTIDEPQTFEEAIVDRSVYKTIYDNVVVHLVLYVDDGLIMSEEGKVIQKPLNELGSMV
EIKISELQCFVGLEIKWNRKEKTTFTVKEATYPEF
>g11994.t1
MSHPDIIYAVGQVSRFLNNPRKTHWIAVKRILRYLQGTQDVGILYSKNSDELKMYSDADFAEDVETRKSTSRYVSMFANAPVTWCSQKQKCVARSTTEAE
YITASNAAQETMWRRTFLKETRGIIMSPTKLLIDNRSALNLVENTEHHKFTKHIDVKYHYIRELAARGEIKTVYVPSDK
>g11995.t1
MFGELAKDRENMETLGKLLKKMLNFDFTFGVCDESKIDFIYALPPEISNIIMAMLDSRSLQYAAMVSRSWRRISEYENRRRLRQMNKSRPRRTDILPNTN
VCRFERKMEKCGTST
>g11996.t1
MSMVVTISKDSDKNDTTYSTDYKLDSTYQEDDTCEVNVSSEREYFIKILYRYKNKTCGNVFNGFCDSEPSSDTEKVKTAWQRSNHNRMCSNLRKRLFREN
FSLGIIDAPIIPKLDVLRHAKQEAIIEELLSKKIKDEDEIQAIYCSNFENPSTLFQLLQ
>g11997.t1
MAFTFGNPAVTSSSTSFGFGTQKTATSFGLTNTFGSTTPTSSTLTFGALPAPTTSISLNFGFGTTTTSTQAQNSGLLLGTNVVTTVTTAPSLFPAPATSA
PLFTSLNFGTPATTNALTFGGTSNTTATGSLTFGTATTNTSLFGSNSGSTLLGAKPSVAVTTTNTNKGLGGLDVSVNNKGLSQGNSSSTAAKENLLPNEL
MQTIDKFKEFVKMQKGLSSDIARGSARPLNRCAEDTASLMEILSTLSGSVQRDRSSADKLKQDTAKALQSSEIAQRTHDTPPGLQYENNTPLQFFMELAE
SFEHDLMLFRSQIETTEKHIQAMMAPRTLTPQELTMAMSKLHESLVAVAGRLQSVHAKVQQQKEQYLNFRKYVLKDNTNVFDSIKASGKPSRNSIEKITS
GPTPFGPGNKSFLSSTTLSTNRPASYETRNPLVWESSTPVSSASNITIGSSMKPPTASLNFNAPINLTAPLPVNGSGSNFQLQKPPVAQVESLLYR
>g11998.t1
MVTSDSDTDFESADEELDRNRPLKKDSRITYWTSSTVDSESDDDAEYFQHAPYKSSNWQRRKTARPNVTTGQETLVGDKDDKIAANVKGDDDVHMVKSVE
TFNNQEDTSPIESKKSPRSTSTISVKDKNAQFKAEDSLTVKSDDTMPKIEAKAEKASEITQQRNSSHRLGTKKLATKITKDSNEESTECLNKRSLQSTSK
DTKCELQKNNQSTDDECKPTGTNDLSEMDIPEELKLNKKFKEVFQPEGWEGLENELPDELMEEKLEPVLERLSVANKGPESPLGNWSSWGNWDVTSLLNT
ATASVSTLTTHVSQGLTLLEDTIGIQDSRELAEIKQDETAILDDADSETRGKENQSYSTFGFGNLISGVSSITKLVESTGKEFTSKVMTGGLDTLEAIGK
KTMEVLQDGDPGLKKKRAFFMNEPEKPNLSQILREAKEKAEIEQKTIEERQLARKVHFESLFDDYQGLVHLEALEILSKQSSMKIQQYLIELDANELTSV
QETLEEIKQLCNLNDIDDEDNKNNKDLKDKLESACHDLGVDITYEKLYSVWIETKSYLTSSSTDTDQEIFQNAISTLAQFTAFSIERFHKTAELLLIKER
RSTVNEADALVQLTNILSDQINLLANSFYDTLHQLAETVEKPNNIEANLERISSEACNANSYIQDAFKLLIPILQVGAI
>g11999.t1
MPRRRNGEIPLPEGWDVAQDFDGKVYFIDHNTRKTTWIDPRDRFTKPQTFADCIGNELPLGWEEAYDKHVGAYYINHVNQTTQLEDPRQEWRAIQEAMLR
DYLQTAQDVLEVSSETTDRKHSSL
>g12000.t1
MDRQYTLCVLVPAHQYRSYVDNYHHQQAQQEQQRKILQRPSPTYLQYQQQQQQEQIYENVVSQYRMRMCYHNDYENDEQIQKFYWEQCYKRADDADATAY
YYCEYAKKEIYDVKQQRLCLAQDEYNHLNNALTTLGASRTSLCSSSSSLSTKYDPDLLKSDVALARSRVSRLKRELEQIRAEMNCTQRGVDTLASVEQKL
SGHHGCYNIMEAQAIMTELRNIQKSLSSGEKEKAELMQSLAQLKDELTRLQLCEGSPEASTLSLPQEKLSTASQTDLSGELVPIGTRLAEMARIRLQYDE
ARKRIQHIQQQLADLEEKVTPGQTESDKDKLLLFQEKEQLLRELRSITPRTRTQQDMKKIQCEIRRLEQDLNTAFELSNKTITDRVRLHEEKQLLLQQLR
DALRSMAMLESQLKTLSASTLSVSSSSSLGSLSTTSSKGSLSSGLSFTDIYGGPQCLGSVGSQQERPVDMVDLHRRVERLLRGSEQNNLVGTPSPGRSQP
SLSPRSSLSSVSPPVSPLYENAPMGPPPTYEQVELQRRQHQRVAPVTMTTAAVTASGGATAASHLDGNQLEDRLTELRFSQQQGVPQQQEQSCSSNSQDR
LKLVVGPHPPIELQSCNMSQGSGLGRPGASSVQLLQLQQAPPPPPQEPPPLSPISETPPPTGIRSRASSSGTNTRSVSAAVSDESVAGDSGVFEASNRKR
LSGLISDVDPLASGEMSLETAQVQIKLRYSVSDGLLHVGIERARNLAALFIPNNAQVSLTNELPHSLLLCKGPLIISDTVMISQSALRPLRNLLPQPLCP
AIGYKFAKRVALLPMQPPVSHMCCCTKSVVDLRKPTFGETFPIAVPLNKLYTKTLQVTLWCTEAEKCLGSAQVSLADFSPESPSVKWYNILSFRFMQPSD
TSPSTSTSNSASTSVMRQTKHDKQESDISMYRSAQNTKEESSDESTIISSQTSTLTRNQGCDELQTAVTLRLEELANCLGSPEEEDEDGGGSESGSEGSD
EEGIVVEFIMEDNILEDVLEHEEEEELNEETKQTQDKETNTECVFIPEQGKQRKLSAAGVVPGAIHDDKNSIVIKRSQTFSPSAAVSKNHYICRLNRSDS
DSSMPLYRRGGPFQRNSVERRSLRWRRPSSALSYKTTKKSSHLPPTMRTSLDLELDLQAQHARLNNLQDELSRLRELKQRLEQAREKGDTDLATWLLEDQ
KFQNLMVQAENGKNGKNAEEKKVEKMMKKTSKEIYKLRKTKAGKGKPDIISFKEKMAFFTRVNLNVPILPPEDLGTDNTCPTASHTHRRYASEPVTSAHG
IINSTMRPNSIPGASASSAARSSSGVVDRNASGIIITNVNEDEIPVMKNTDKPVNAKGRPATESSAQNSENGESEAPSKSTEKNEGNGEPAKRYEYVVDR
VLGVEV
>g12001.t1
MTAKTAKAMSEESTYFEYKFPKQLDKFSKEKMELEAKLDEKKRELQEKQMQRKIHELQDKVRELSQIESQLEEKTRRLQTSNKERDILEKELITTRSELA
SLKRTLELERQERRELETRALGLIRDAKRKWENAEKDKIAQLNQHIAAQTIKITSLCTSNNEISSQLQKAECDLQTANAELDKLRIFQTQYKESLAKTRE
LNRQSVQGVEIKLEEISARAHNQLADLRAKLDFETAKNTDLETRLRNEQDSNHCRESRLNVALELAQNELKDCQEQLRTIQATLPARDAEIETLRKQLQE
KAKQIDDLKTSEQMLTSLQEQLERMNLENEQLKQQLEVTKSDLNETMINLEQSEALALNLEQAAQDKVTLQKRLQDSLNKEEEQLRKVYNLEELLKRLEH
SVTKLETENANLKELDQAQATNCAITDRKYEANTKIDHWQEKVEKLEQQLQALREEVTIEKQTAKQAQLALWKKEKELSDANLDKRIAVRESKRAEDRIK
ILQEEKQKLQEKLSSKIKEEEENLKKLLKELDIAKMSLNDITKEASRNKMQADSAQRALTQSNNQIEELQSSSASLRRELDAVRKQMRSNQDRIDTLNAE
NRRLTQIVARHNGEKTELESKVAKLEQDIKGYELNIELLKETCTVLEEQLTDYERLTSDHETRENMLIQDKMKLQKDLEAAETKVREARIAQNEEKTRRL
AAEHNFEQLESETSDIESERNSLIAQRDQYKKLAQELSAQIEELTTRCGEMECNLSEMGRALEAAKAESRIVKEESSDYLTRVHELKEVNSELMADLQIN
VDQSQELKSRIVELENVLEEMRQFYQEREVKAEGTRQQQTKLIDYLQSKLEECSKKKKTMCDKILGKQKENMPPVSTSMPVGYRELENQLARERAKVKTL
TDQLLIQKAKSTSISASAPASPTSITECENKRMKDVTETSSSLIKRLSPQRIGHNIPHRFNVGLPMRAGKCAACPKTIQFGRRAATCSRCQIMTHLECAV
SVPVTCDLPNDFPNYCHKVVGDSNDSLSSIGDSVQTLAIDQPDKPEDVNSQSVTKQNENEIPMEGWVKVPGRSKSCWERKYLRLEGSCLCIYEHQPCAGM
IPISRLNLTENNGFNVSETVQHPDISGTAKSDIPFIFRIESNSATTCWPSSRLDVMALSQIDKRNWSKALKAITNQNSHAVPKCKKYQTMLRLEKHQLDL
NCVVDLGMENMLLLGAKEGLFSYCASKSQTLTTIRGVKQIHQLSLHHHLDLALMIAGEYRELVYCNLRLLKNNALAADCSKPAINTKSVLSTSDSCHLYQ
LQGEILCAATASHVILFKWRIEEDSGMFVGLRELETQEPCSCAIFTSNLLIIGCHKFFQIDLQTYSVNEFPEEDNSSIKAALMGAAKLGIFPVCVLNISN
TCGTAELLLCYNEFGVFVDENGRRTRAVDPVWNHLPFAFAFCKPYLFIIHFSSVEIVKLDAQAYNSSEESPERMLIELSSPRYLGTAGSKGIYVATINSY
LELLRIDGFSNVQTLNGSLTSLDTLAQEDESSSEFSFTSSLMEALDGQGRKVHFGGVHKY
>g12002.t1
MPEMSVTKSTKRVYKVPEPGEEIVISGMADHPDIPQRTGKINNVGKFDALFFGVHFKQAQTMDPMCRMLLEHAYEAIIDAGINPKQLRGSRTGVFVGASF
SESEKTWFYEKLQVPGDLSSLQWIEGPIRPNTNQKDLVHVVYSPINFKDIMFTTEKLTLDTTSMQTRFNDCLIGLEYAGIDTAGRRVMGLCENR
>g12003.t1
MGGAHLCTPQSIFQQMMNQQNPQQQQVGSWMQMPQVPPITIPWSIPALQQQELIRFTGDTSSGPILHQKRKLEAPDAIDMHQSKQFITEEKMTAHFKSLR
ISSIHEAESPVPSTSASSSSSRQLDMDLDVDGRNTINGEQLTGVHPRLVLSEELKRMQEEPILPTTLLSKLERPSMALVLWKPPNRHLRILSTRAISTPI
PSTSNDNNNNNNNNNNETTPDLNNVTPSALSAFEPMEL
>g12004.t1
MSALVDGVQHEKTNIGGHAKSNSNTYALSDIGEDMMRGRFNKSTQSDISAWKFGRSRPASLAYMSTKQIQMSESSFSTHSSRSTLYPVQSELVLSPRNRY
NNNNNNRYVSLDMRSVNSLPYSTSNNHILGSNNTPYTCCCTCSQIPPVTPSSHQNDEHDGPEGLSWRRLHMSRAKLKATATTSELLSGFAMV
>g12005.t1
MVELQINEPTAVPEWLFVMFAVCTTFLVSVHIFALMISTYLLPNIEAISKLQASRLITESPHERMRGFIELAWAFSTILGLFLFLVEVAILCWVKFWDYS
FTAATASTVIIIPVLIVFVAFAVHFYHSLVVYKCESVVSDMKDLESIKRNLDNVTMGQTNV
>g12006.t1
MEQEAREREKEKERSNLLTGITSNSNAGNADGANGGRVQTLDTMHALCLPLGASISLLVMFFFFDSMQMLLAICTAIIATVALAFLLLPMCQYIIRPCSD
GNKISFGVCGRFTGAELLSFSLSVSIVCIWVLTGHWLLMDAMGMGLCVAFIAFVRLPSLKVSTLLLTGLLIYDVFWVFFSSYIFSTNVMVKVATRPADNP
VSLVARRLHLGGVARAAPKLPLPGKLVFPSMHQAGHFSMLGLGDVVMPGLLLCFVLRYDAYKKTQLLPGGCETGVPPPRHFSRISYFHCSLIGYFLGLLT
ATVSSEVFKAAQPALLYLVPFTLLPLLTMAYLKGDLRRMWSEPFISQPPSKHMDV
>g12007.t1
MNPLWNKPCNDNDRQVEQTCEKGRDTDVNKYTPTIGSRLGTWPCLRMLALQHSALCKDTSRHLDVFRQSAFHSH
>g12008.t1
MGDPKSQHGGQEMKGWLFKWTNYLKGYQRRWFVLSNGLLSYYRNPAEMSHTCRGTISLHGALIHTVDACTFVVSNGGTQTFHIKASTEVERQQWVTALEL
AKAKAIQAMESEEEEEEYQDNDNQNVETASVIKDLTRRLDDLQACNDLISKQGAALQRALSDLEMLEPPSPDLAAKFKIVSERATLFRIAANAMIGTSND
YLQLAQQQEPKWKKLLQHERDQKVRIEKMVEQLARQHSHLEEAAQHAIPSVTHAGGHRPSHPAITTSPSEDEEDNAEFYDAQESDTFTLSIPGVATSNSI
SHTRDRTDSQGSDDGSSSEGDQTPLPVSDSTGAESFLIVTDSTAAQIPSPVATTDDLDNTWQANNGGSGTRVTTVSKRKRRIKVPDKPNYPLNLWSIMKN
CIGKDLSKIPMPVNFSEPLSMLQRLTEDYEYADILDRAAECTDSYEQMAYVAAFTISSYSTTATRTGKPFNPLLGETYECDRTDDLGWRAISEQVSHHPP
MLAQYCEGKKWRCWQEFTMASKFRGKYLQVIPLGTAHLEFDIGQQHYTWRKVTTTVHNIIVGKLWVDQSGDMDIVNHKEGIKCHLKYIPYSYFSRDSQRK
VKGVVMNSNKEVKWVVQGTWDAKIEIAPVISTSGTPDNPVYKTGPYILAWKRRMPTDDCEKYYSFTELACQLNEPEEGIAPTDSRLRPDQRLMEDGRWDE
ANAEKLRLEEKQRACRRAREHDAEKAAAQGLPYEAYKPLWFTKKQDPYTDSRCYVYNGEYWDCKSKVQTSFGSLTSDDSRDYSDMV
>g12009.t1
MSEREDNVYKAKLAEQAERYDEMVEAMKKVASLDVELTVEERNLLSVAYKNVIGARRASWRIISSIEQKEENKGAEGKLEMIRQYRSQVEKELRDICADI
LGVLDKHLIPCASTGESKVFYYKMKGDYHRYLAEFAIGNDRKEAAENSLVAYKAASDIAMTELPPTHPIRLGLALNFSVFYYEILNSPDRACRLAKAAFD
DAIAELDTLSEESYKDSTLIMQLLRDNLTLWTSDMQGDGEAEQKEQLQDVEDQDVS
>g12010.t1
MKRRLYKRSRQKFHEIQESFRENIRLRSSEDSKNKNAKKASDTSNQHSPESVLYESDSCLCIEKLSPEIILNRSKIRSQTEIGKDVIEDAIEGSSSSQEY
RDSNLLMCDFNIESRDDFINLEKYYPKGDTRHYVDDPLDLTDSIYSCSLPSLNNVLNSDANETVDVTHGGQSSAVLEETTRQRISQSEKFPSNLKSQSCN
DSVLGSANFCDKHDGRSLEKNSNQRKNCENISGTMENCYSLDKTFSMNDNLMREMNNYLEGQSSTIANQSNMKMTRKLQEESARFAIFQEIEKRSGFTDD
VGRLSSDELAGLSVDASIEDDDDDSRNNKKRRNGIPNDNNRFDLILEKIGERLIANWSEFRKKFAYLQRVGRQICGENSERACLLYKMFPYISVSTLSSS
CTPLSSPDNVGHEFTKDGEKTEKIQDSKSKTRLEANSCGESPTKRFRNAKLMFDYEGEVKKQKQSEIRTEITDSLFNKSEERSLLDSLSCDKRHWENTPK
STFDLATANYDGRNNYLQKLKSHQDDAYKHQMSQNNATLQDSHASQQRNVCCALITWVIALCIWLKKKLHPLNGVRTSTEATLKVLTTEINIVREASRKM
TEDNPLSSSKVHTSESAPSIPPPPPPFPLTSLQSPKPRIIQSPTTPNSSKSNKRRTPRKCSTPLFNRPTITVEDLLKVTLKKAPQSIKDNRRNTVPGPRG
PVVSLEMLRNVKLKSAKRKPSDQTGKSPRSGRIVKNRTASSINLSPILTGSEGNLERILRQVNLTRPRRLISSSNSFRDRDFAKEMQSQSLIQSQSALE
>g12011.t1
MLPRFLRPTVNIAQQGAKRLSTSAKCDAKVAVMGASGGIGQPLSLLLKQSPLVTELSLYDIVNTPGVAADLSHIDTPAKVKAYNGPEQLKDSLKGAQVVI
IPAGVPRKPGMTRDDLFNTNASIVRDLVAAMAEVAPKAFVAIISNPVNSTVPIASEILQKASVYDPNRVFGVTTLDIVRANTFIAEAKNLDPQKTSVPVI
GGHSGITIIPLISQCTPSVSFPDDQLKALTERIQEAGTEVVKAKAGTGSATLSMAYAGARFGLSLIRALNGETGIIECSYVKSNVTDAKYFSTPILLGKN
GIEKNLGLGKLSSFEQKLLEAAIPELKKNIQKGEDFVNKK
>g12012.t1
MLSRLALRNAQLLPMAMRGAQSASSVATEYTRPKRLIDPSPVRHGFIPEEWFQAFYSKTGASGPYVFAITVSTYLCSKEIYIMEHEYYNGLSLLVIYVAA
IKLFGPKVAQFLDKEIDKYNDELDENRTSEIAEYEKLITHEKKEQYNLDGQKMIMEIKKENIKMQLEATYRERLAQVYQEVKKRLDYQVQLQNLERRIAQ
KHMVQWIVNGVLKAITADQEKTTLQQCIKDLEALAAKA
>g12013.t1
MTCVIGNVVRVRKAMENEIAAGLSESELRGRDTNATNSAEPSTLTWAHVVPTQRKRKLLSSKGGEEGEIKPLFDSW
>g12014.t1
MMPKRPRMENLRGPIANGPIQTRPLVALLDGRDCSIEMPILKDVATVAFCDAQSTSEIHEKVLNEAVGALMWHTIILTKEDLEKFKTLRIIVRIGSGVDN
IDVKAAGELGIAVCNVPGYGVEEVADTTLCLILNLYRRTYWLANMVREGKKFTGPEQVREAATGCARIRGDTLGIVGLGRIGSAVALRAKAFGFTVIFYD
PYLPDGIEKSLGLTRVYTLQMRPGAFLVNTARGGLVDDDALAAALKQGRIRAAALDVHENEPYNVFQGQSNQCPLKDAPNLLCTPHAAFYSDASCTELRE
MAASEIRRAIVGRIPDCLRNCVNKEYFLSSTGSYSEGINGGYYAGALPVQQTAHSTTPHDTAPPPPVPGAGGGHSVVGVGGGGGGGGGSGGGAGGGGGGG
GGIGGPNSSSSSAVSVTGAAGGGAGGAGGAGSGPAGPQGPPAAVGGGGPPSAAGVVGAAVAGGPGGSGPAAGAPPTAGLPGLPHSIVSEPDPRPSPPAPS
PR
>g12015.t1
MEFLQNHHAVNTSEPPYTLGTGSVGSIEATISSGLCSGSLGVLAGDDALSTDNQNEEAAVLGAALQGTLRLQDLQNSPDDIGTDQGQHLSTSGQVVSEFG
GSFWVDDMAGFPLPPLDLDPLPPGLFSPCSGTYKMLLLIYKLLIYKLVDSIEPVKVKVSSSWGCSRGECVPRTGSGANGEGVADVLLSLKHAVVHPGSPT
AGYYPTGAGSTTAHHYSQDYVQNLGPSVPGPGHYGSASAMSVNVSMNMTMNMNMHSGYEQSYSSAWGVEPLLSPAPQYGNPVEAAAQTTVRVNQGAPTNS
GLIGHPHSHPQPHHGGGRLQLGGEHAICMGTTGPATGAGGVTPEDNGRPNLCRICGKSYARPSTLKTHLRTHSGEKPFRCHACSKAFSQAANLTAHARTH
SGEKPFRCPVCDRRFSQSSSVTTHMRTHSGERPYRCRFCKKAFSDSSTLTKHLRIHSGEKPYQCKLCLLRFSQSGNLNRHMRVHGGSLT
>g12016.t1
MSSVFSKLIDDASARYGVQQKTLTRGVAGTAAALYLLKLTYPHILTCFKSSIRKRGRDQRHAKCNENGSGTVLQASDSLPDSPAGNGNGGKQRSSVGLDR
DFLRQLIMLLRIMVPGWRSREMGLLACATLTLLARTFLSVYVAELEGQIVKRIVLRDVRGFGLMLGRWFAIALPATFVNSAIRYLEGRLALSFRERLVKH
AYKMYLSQQTYFRVSALDTRLGDAEQRLTDDLSELASSVAHLYSSLTKPLLDCALVGIALISFSHKMGAKTIPGPLVAVAVIGLTGQVLRFASPKFGQLV
AEEAARRGKLREAHARISVHAEEIAFYGGHDTEHRYLNSAYKSLVSHLQRILAVKLWYVMLEQFLMKYVWSGTGLFVIAAPLLYNTVTSSTSKINRDGDA
GVSERTRYLTTSKNLLSSGADAVERLMSSYKELVALAGYAARVSEMLDVFKDSALCKYKRNVVNSPSRSLLNGNTQQLVDKIIQFDNGTPIIKGIVREST
DGSISLINVPIVTPNCEVIVPSLTVHIKPGDHILITGPNGCGKSSLFRIISGLWPVYDGTLIRPNERNSEHSRPALFYIPQKPYMTVGCLREQIIYPAHS
RIRIGELCICYSSGNCSDEELLRLLDDVDLRSIVEREPEGFDALGDWDSTLSGGEKQRLAMTRLLYHAPQYALLDECTSAVSLEAEGIMYETVKKKGITL
LTITHRVASLAKYHKLLLRFDGEGGWTFGPLDINAALSISPNKEVNEKETEREEAKTSHYQMLHELRDIHPENTYVGIS
>g12017.t1
MSESVKVAVRCRPISNKELQQGCQNVVTIDSLTKSCTLESCAGGSGKIYQFDAAFSPSASTESVYENVGSVIVEAVLDGYNGTVFAYGQTGCGKSFTMRG
FIERALEHLFEATSTASSETRYLALLSYLEIYNERLRDLLQDDTRETLTLKEDPTKGTYVAGGLREVTVKDATECAALVQQGDQRRAAAATKMNAASSRS
HAVLTLSLEAIAINDDDKRGNAIRRGRLHLVDLAGSERQARTGATGDRLKEAASINLSLSALGNVISALAAGNGRHVPYRDSKLTRLLRDSLGGNARTLM
IACISPSDIDAEETLSTLRYAARARCIKNKPIVNEDPKDALLRQYQLELQRLRKLLDSSDQLNVGSDFQKDIEEEGESLKENQYAEEVEKLRKECENSNL
SAQKLKEELEALKSRYESGLNVTNNVDKIESLNQGDQEMNESDKERIERRRKKREAALQDVLKRLEKLTIGGEEIGNVELKRRREKRRKKLEVLVGALEA
NDANGSVFQVYGQLRSTEDALKRMAKRVKQLEAEAADLQASWDAERRELLRRELLTSQVCDLMIPYLRPGCPFRDITAIRAAATWCDELGRWRLPDVSPH
IPLPPAAPVTRGDVLHPTGISSKADLNNNSNNSGNNDEDESDQDNDNEGNSKSMENKKGWDIVDTYFRRSRVNTLLAHAREAKTFEPGNRLSRSGGSEDS
MPIAGSGGHLQLNALNLQSSAPVLGDSPNLRKSTIRGGWVHDEQSNRSIYNTFINTTKKPPPRILEALPSYPHDDVPSKSPVRLGKEELKQEAHKKLRGT
FACEMSEQKIPSESSMSHKGRCHCLALNLA
>g12018.t1
MVLDLDLFRNDKGFDPEKIRENQRKRFKDVQLVDIVIEKDKRWRQLRHCADNFNKLKNLCSKEIGEKMKKKEPLGDVDDVPRAISDNLADLTSESLKTLT
VVQIKKIRSLIDDAIQKNDESLKTTELERNNALREVGNHLHESVPVSNDEEENKVERTWGDCTERKTYSHVDLIHMIAGMDGERGTGVSGGRGYFLTGPA
VFLQQALIQLALRKLFKRDYVPLYAPFIMRKDAMQEVAQLSQFDEELYKVIGKGSERNEDKEMEEKYLIATSEQPIAAFHRGEWIAENALPIKYAGISTC
FRQEVGSHGRDTRGIFRVHQFEKVEQFCLTSPYNNKSWEMMEEMISNAEEFYQALEIPYRIVNIVSGALNHAASKKLDLEAWFPGSGAFRELVSCSNCLD
YQARRLLVRYGQTKKMNATTDYVHMLNATMCAVTRVICAILEVHQTETGIRVPKVLAEYMPSKYESEIPFVKPAPIDEIETKKQKKQKENVSK
>g12019.t1
MLTAHPEMHEKRDSLGGGQYGAGGGGGGASIEEKSIPEQPPPPPVPPQRDPSDPTISAKKLPKKRKFDPSELEEMDKTSNVTSNITSNMINIRTPAMPLG
SQPAALGQQSSLPIIINRQSPHESDCYQVPSAHSVVVLPPQSIAVDYSLREEPLRSRPRLAIDLSEWRDHRVLALRDSYYYPGVIRNVVHGEIFIEFDGE
RKLVRYSDVLGGRRYDVIGDASPSLGQVTLDTKVCIRCPIANNHVDATKVFVKGTVCKILTKPNRFVVKISREDDQSESYVVKRADLRLVQPPWADELEE
GLEDCDPSRVETIEHGYRNTTEAPTAVPILQIHHTSHHASHMPTHNDTSYYRTTGTSPLMTLGTSAHSATALSNGSRPYDDLESEDDLDREDITFPSDAD
AKLSGSSKRSSMQSRGSTSSLVEQRSITPRSQAATPRSQAATPHRYKKGDVVVTPSGIRKKFNGKQWRRLCSKKECNKESQRRGYCSRHLSLKGSGLRGP
TNTFPGGKMDGEETSRDSDTSPHYGDRRIAGRFDQDETEAANMLVSLGSSRSATPAFSSPTGQSSISPCINQSPVPPLGLNQNNVFMPISSPAHHAAPLI
SPGAKWKHSPTQSNFLVQYPQQVIKPEPNRVVRSNRAAPVPASIGTSVIRISPVNRGMQPGQNLALSWSEQSPPPTRHPSVVTSTIAQQQQQSIILQHAL
TSSANDFHANHAEMPEQSPQLMKHSPHSPHMPLSATPMPQNLTLIHNKPLEQPVDYAQPPPQGPPIYVMQHEKKYLVIKNSMDMSAASAGAHMSNQDDKY
RQSLINHLGQLSTSTLHQVQCQQPTPQSPAVSSVHIDKLSVLQPMNKVGAHTTVHMDMQRSQPPPTSAVMTTSTTETSINPSTPTSVFQHVIVQPLQIPK
TQAVREENAKNNGILYGSHEVPPAYQPHTPSLLNNATHSWKLKKAFSWQTTVVEQSEVSPPPSALSPPLSAPPIPISMSTPAEDGPGTGSDPITPAEEED
DDVFETEPIPTAEVEANANKRRSQSLSALQSQTPLKAKERIRRPMNAFMIFSKRHRALVHQRHPNQDNRTVSKILGEWWYALKQDEKQKYHELASEVKEA
HFKAHPDWKWCSKDRRKSSTTSFKGNEIGRTKLNSTGEETDALQGSSSDDPLALTSVDEVSTPITNTYNEAPNNIEIINQSHTQHRISEIPLQVENTEVD
MKQDDDANGSDDDQMVICEDPQPEIDLKCKDKLTDSDNDVQDNEDVEKKCFNQSRFSPVSGQKREVINVKQEITCRPKPIKARIPSTGIESTTKYHHTSI
DKGGTVSVLSSTYPYHSPVNPTGVSGFQPTGGAFITMPISPKVIKPEPVKSEQQYSTQYSVNNLVSIHTENGRNVPKFTAAPVLHTIGSKPMMALLKQQQ
PLQSLGTTLRPLTSTIPHQPPFTLTLLDNDLVAVSKPQQGSQQYLNPTPSHSSMYGGFQIPISDASSRNNSIPMQNLVSNNKMEIQSVIVSKSYPVSTNS
TTSTYGRGTAHSIARLAGSENNNLNDNQQTITNHAQFYVSNIKTEDNKETINIVLPATNEKHKQPSTPHTPHTPHTSQSNHGSSELPSNKSYTFDEGQSN
DMGPNKGPFMLAPTPAQLGRAPLQRRQSMAMPSASTTGDHGLMTTSQHCDNRPQTNISQTTEQNIAESHISPSPSSKKGSFFKKNVEDGMDRVLEQVNFQ
EKFSSLPEFKPEDIQSPSAINMNNPGSSGHTGVASGLHSQTSMQMPNYRKKSAQSGPHRPTMNEDEIDSDTSISATPKSTSSVKLTGNTFFGPDFNVDAY
RANNDLLDVDATSPRTPKTPGGGAGSTVGIGRSENERGHRKTLEQRRHLVMQLFQEHGYFPSTQATSTFQAKHADIFPTKTSLQLKIREVRQKLKANSTP
SANNLVSPSPISESSPVVTGPTAPPTSMGAPHSLPVSSSSGS
>g12020.t1
MESALVVYGMQLSDEMVVLFSTLHATPAVGGFTDLELSARSVIFDVAPDDESYKLQHNFPKSYHMPSVTVAKFKNSSTLILQILE
>g12021.t1
MGRSKFPGKPPKTATRKRIKVLGQLKAAQNDPVTVAENIYYGLSLFNETFGDNDKEHPPFHGFSIKEANLSASYIKTQQHNAEKTTDKLPSTTVKNLAPQ
SNTKKDITNVKNSPTDIENTNAEKPADTNSEPPRDIAKAVPNLNTKDTSKIRRAKNRKNCKTIKFANYLANPVLKSVNNILDQHQRTRQLRNSTAKRLLQ
RAKSNGSNSRNLVLHSGEKSNTVRKFVLPVRSVHSSRVIKPNKRFIEELEEISGTEHSENEIGMHVKKAKLNLDKFSNRESKLKGDVVNKSCTKFKDKEA
RNKSKKVIDAFDAEIVPRQVKNIEKSASSVQNAQISKTTYREVKKSHTVSCKNKVSNNTSDNSNNNQECLQNSSRAAQTTKSTVPRNQKQISIPTKVLPD
SNVPNFESSRVQTRSGTQNEIASDLSNTANFESGVGLLEGDCAKIEHQPENGNKIVVNALNNFETESNLSESENEQCNHSDSEQSEFSGMKLNGGKVILR
KARLKLDNKCLTGTEGPFSTSSTSNTVGGSTNLGLTGTIKCGVCGAVRFYRFVKQARKFGIHSCESCRKFISKMIKRQACAKSSNNVLPILQCHKGDGLC
LVPPVVRSQQWNIRCVYKARCPACWLKMCLKCYNIPPVLRTGLNALLPPLMRDPLSISLSFGQDEDGQGQKLGSQCKLSWPSEDSLERNLFKSAMGWRNF
EMGQNGTNYQSAGSFLYTKIDKFDSSMSISPNKKRRKNNRIKVRRKIKSPVLASSTNNQYPQSLRQRVELKGPRVKHVCRSASVALGQPIATFPTADAKE
DDEHGKNIPKSAKELERIEKKDEVTKEKEMHKHNEDNNFNLNVAQQSHSRRGKPQQIVSTSHFPVMSKADTDTLYTVSIDFWEQYDPSEVGAKGFALIGS
ELFHIPAICYLCGSAGKEPLIHCQCCCEPYHAFCLEPSEWNACAQPNWCCPRCTICQSCHLRSGPKLSCIRCRQSFHHSCLSKSGVSSRLYNPDRPYVCQ
SCIKCKSCGSEGVNVHVGNLPLCSMCFKLRQQGNYCPLCQRCYNENDFDTKMMECSECSCWVHARCEGLSDERYQILSYLPDSIEFTCSQCSSNINSVWR
NAIEAELKAGFINVIKSLSKNRKICMALKWSPRKECLCRPVSTVRGLEFPGEDKSETKENEELEECNGDKSTDTDSNSNINYRDAIKSDVKEHSIDGSGR
KGLRRLRQKFHLRECSVRVKNCVPKDLQDVERKDWTNQESLISSNIMECRCSEQQIIARPSPTLMSIKQRVNGNEYKSLSQFHCDMEHVINCAGSKDLTE
SYHEILQEVFPWFTPKNFKNDDNDDDTSTSARDISKDYTIPLTRFEDPILEMWKEEVTKAPKAIAMKTINLYNIHVEDSRSCCLCKGLSDGQETKEGRLF
YCGQNEWVHANCALWSNEVFEEIDGSLQNVHSAISRGRLIRCTECGKKGASIGCCAKNCSNIFHFPCARNIGLTFNDDKTVFCVSHSNNFARKSLQNENE
FSLKRPIYVELDRKKKKYAEPNKVKIMIGSLMIDCLGTIVPELSDTTEKIIPCDYKCSRLYWSTVNPYKIVRYYIRTYVQVHMPDITSDMENNITIDHTK
EQEKEQISVDTQKVDYLAIKQTLDTLIDTVCSKEVDENLAEQSNTDLLPPELKEAIFEDLPHDLLDGISMQDIFPKMSYEDFLAMDLKNDGTFIADLFKD
DMLPSEMEETTKPPESKISKMDPSVLELGTHNDLWVRLEAKTAVQDLVDDLFNSKNQKRGGRELKRSKSEVMSNNPLIVGGQRHHHQRSCSLTWSCKLDN
TYGPGIKRRKLPRNPSSAKPSETGLIVLDAQNERASMFHELRIPESIMVAVGRGNTPNILSDSVRELKYCIEDSAGLNRRVLPARDEGAKEHKRLFWHPR
QQQPRIVQVDGSIDANSASECSSPEYNTEEKNVSLNHISESIPQLDGINDDEHTSECESNAEKDLDLYTRSANFLHSKRILGFIRSHVSSNAGDKLQKVR
SGGGGNHVIAPSSRCSTLQYETGSLFKEKNLKLNLQIPQVDGAGDISSDDECVSSQHVSAVRMIHTPYESPAFEHHIDRPVTCKRCCCTYRTQDSYNRHL
TNCDIMITSDSDSETMDNKLASPESRFSPNVGSPQFITLSPSEGHTLTTDYTDIQATSPIEASVPSPHPNIQIEPIAQAIITPQIHTAHATVETVHQTVL
TSNDVIVQTQYTRRTTTLPNAAVLPSQESTVQITEITDPPSVSSDSTITAHGMVNTPMNSPDSTNSQTVSSPEVSPNLSSMAVQTAHESVHANAQAISRA
SSKSKNPRIAKSRTKNIKSQQQQQQHILKNVVQTPHNVAHTRFQPTIQSGHPPAVIQLQQTTQRPTVILQQVASPGIMSAYVETLQQQSGQNLQYITTIG
GGQHETSFKPPPQLIATNSLLPSTTYIQAPSADNLLTLQNGGISILPSVQITPTQPAVLGTIIQQQPSAIQCGVISSEQLLLSSTPTLEMFADPTGGMFV
SNQPMYYGLETIVSNTVMSSSQFMAGAVPQVLASSYQTTTQVFQASKLMEPIVDVQAVPTVTTVQAVQNVSGVPNVSGVPNIAGVPNVASMQSVSGVPAV
PNGYVVVNQQTPASLPPPPPPPPPPPPPPPPPPPPPPPPPPPLPSSLTSLASSSSSSSSSSLSSSSSSSSSLLAPAPPVSVLASAPVPTAASISSPQVKA
ITTLPQINISVATQERAFNSVAPCNAVSPISCQNTAVEQSMTSVQVADVCPLNVHTTIVAATSPTKLSPLSPPHTIPTIPRVAVRPNPITQVNHGSTWKI
TEPLFEQPMSNSVRPYFDSKHVSENTSMIKSSISSSKIPPLPNHYIIAQRNPIVNNKSNHDVNSVHKSCGTVVPNTNCIVNGSVSGNNSIVNANSVQNKI
SMPTSNNMPTSRPMNRVLPMQAVTPKQDPVKKDNLAIEEPTKPVFKPAEPEIAESKKGIIKEITPIKKSEVVFNNIKDGIKLNTETIEKVKENLKLELDK
EKLQNTSLKIVLQKQLQDGSYKITRNMKATVNQSKKVSPQVTSVEILPSKQVPQIASLQLLPIKTFTLKTNKVDDKIKPKIDAKMNILKAKTPPVAVKKP
RIVTKSIRPVRNNPQQSPHHKNYAKGPILMYEIKSQDGFTHTASSMTEVWETVYQAVQNARRAHNLPPLPHNPLSEGLGLENNATVYLVEQLPGINRCSK
YKPKFHIPSPPKSGEMENELPAACDNGAVRAEPFKDRKVHDMFSWLASQHRQQPKMISISEAESRRVASTNLPMAMRFRILKETSKKSVGVYHSHIHGRG
LFCLRDIEAGEMVIEYAGEVIRSSLTDKREKYYDSKNIGCYMFKIDDHLVVDATMKGNAARFINHSCEPNCYSRVVDILGKKHILIFALRRIIQGEELTY
DYKFPFEDIKIPCTCGSRRCRKYLN
>g12022.t1
MSTHPGPAAASCRWTNEAGNDTRSADCALRVLDPTAIVALAPSLDGALRLRIRCSDVHHFESSLNAQSWQRLAGLHELHVHGCKVLRIPDGAFQPLLELK
RLVVQTFNAAWGAAKYLEFAPRSLLGLRELHTLEIVESNVLALPPDLLCELDNLQTLNLTGNRIRDVSDIGLKVRGGIDAESCRADVRILDLSRNELQRL
SENGPLVSLRQLQELHLQRNVIAEIGKNALDGLTMLRTFNASHNVLDSLPEGLFASTRDLREIHLAHNGLRTLPRGVFTRLEQLLVLNLANNRLGSDRVD
ETTFLGLIRLIVLDLSYNQLTHIDARMFKDLFFLQILDLRNNSIDRVEGNAFLPLYNLHTLELSDNKLHTVGAQLFNGLFVLNRLTMSGNSIASIDTVAF
RNCSDLKELDLSGNELTAVPDALRDLAFLKTLDLGENRINEFHNGSFRNLHQLTGLRLIGNDIGNLTRGMLWDLPNLQILNLARNKVQHVERHAFERNVR
LEAIRLDGNFLSDINGVFTSITSLLLLNLSENHIEWFDYAFIPGNLKWLDIHGNFIESLGNYYKIRDSKVRTLDASHNRITELSPLSVPDSVELLFINNN
YISTVRPNTFADKVNLTRVDMYANMIETMELTSLLLTKVPESKPLPEFYIGGNPFNCNCSMDWLPAINNQTSTREYPRVMDLDNAMCRTSGPRGVAIVPA
SSARSEQFLCRYEAHCFALCHCCDFDACDCEMTCPAGCKCYNDRTWNTNAVDCSGLGVEEIPRRIPMDATEVYLDGNVLRELQNHAFIGRKNMRVLYVNA
SGIESIQNRTFNGLNNLQILHLEDNRIRELKGFEFERLSHLRELYLQNNAIGFIGNLTFLPLRSLEILRLHGNRLVTFPVWQVTLNARLVELSLGGNPWS
CRCKFLQELSSWVSDNAHKVIDASDVWCYYGGDARQTAYRRRLNVNETACSDYFSQGGVIESIMVSDYLPLVAATLSAVLVLLVIIVLAFVFREPVGAWA
YSKYGLRFLRAKPGKTVVTTASMGSAAAVAVGCCDADRDRVYDCYVCYSPNDEDFVLRSLAVELEHGAANLRLCLHHRDLPCILRASAPAPAVLEAVDAS
RRVLIVLTRDFLQTEWSRFEFRAALHEALRGRASQLIIVQAGHVGIEIERDPELRPYLRTAAHILTWGEKRFWERLRYAIPPSATAAIIATNTTTGTAVA
AGDVSVESKSSPLVYKRNINTYTLDGGIGSLEKSSVSTLRGGQRAALFKDASSALMLQHAPPAYSCGAPLSPILPQQQQQQQPPPQSLLSSPAQPRLTVN
HAYRDAMPAGSLVTTATTNSIGEDHRRPLSEHIYSSIDSDYSTLERTAWRQQQPPPSPPPPSSGQAYLV
>g12023.t1
MKSTCVICVLLGITISSLLLAEGIADTINVIQASTSPLPNSTVKPQQKDNETTTSEPKTTTPTTTSTVTSNSTITSTNTPSTTTPTPPETTKSTSTTPKT
TTPKSTTVTPITSTNATITSTTISTSTSAVKTTAEPPTTSSPTEHRHFDGLSFFGNAMKGTTVHCDKVQGCNKLSITKCS
>g12024.t1
MIRDIRLRLANPTADYNQAICTCGRRHVSIHGGGGGFLLRFFLIFCCVTITCSYTKDKISRGIKDLQIALKGSPHLMGHCDLETDWSCEWFWQPPSTNEQ
STNPTFKKVTTSASGNLSKYFPTSDANKSANGDFLWFNGPGDAQIWSKLIFRTGPRCHVEFWLYQVEMESGFINIIIQTNNVSSIAYSKHGNNYVKWQKM
SFELRAVDQPYQLIIEVYAPYPNSSVGVDNIRLVNCFSDKIPKNARCNFENGWCGWTNVPGRPLNWTLHKGATPSARTGPNYDHTYRNATGTYVYVNMAA
KNAHGVNIEYGSRGTIESPLYNPTPPYSNDPKSLYYQSCQIRFFYHKYGPTHSGPLGLFLVEIRPYGNNTSQLWWSYKSNSDIWYYEVVALPDIRYRYVL
QFEASRGISSKGDIAVDDISLSPECFAIGVPPEVVGNFDYYKPDIESEKVPLQHPDFINKTKVIRITTCGAIGRKGPTIEECAEKHNDTNVELIVRSSDQ
ENTAPIFNSNGTQRWTAPRGEYYTLISRGARGGKGSDDKGYALGALVRGVIELQKGDQLYFIVGQEGTDACPKNLGMKTVNCQSPGQSHESSASYGISSK
VREVKKIEFRNGGGGGGGATVVFALRANGELEPILIAGGGGGLGVGLSTDNNTDGIQHGRGPFPANKLPSSPSVASKGIGGPGGSWNSLWNDSNQQNPAG
MPLIHGGLGGFGCESGDQGYGNGGFGGGGGGCQTGGGGGGYIGGNAGYKDSGNGEGGYSYANHKLTDIYFKAGAHYGSGEILIIPAISGCGCDYRCVALD
QYLNKTKCLCPQGWLLSNDSKSCIMTDDFKDAHQTYIIPLMAVIIGLFVIIGICLISYKRYKSQQELLHRRQVMFGNGTELTALRAVSDTMMTEFNPNYE
FAGNLYSFKDLPQIPRDNITLVKPLGQGAFGEVFQGVYKYRRGEEHPVAVKTLPYLSTTQAEADFMMEALIMSKFNHPNIVHFIGVSFDKHPRYIVLELL
AGGDLKNFLREERPRPMKKNVIVESIIPQILIRELLILKIQEFFGDFMALFY
>g12025.t1
MLPIKWMPPESFLDGIFTTKTDVWAFGVLLWEIMSFGYMPYTGCANREVMSMVTSGGRLEKPAGCPDPIYGIMTRCWHPQPDDRPSFSTIAERIGYCLQD
PDVINHPTPNFDILPICDREITIMRPDPEAECINVQSDLDGCGYMQPRIIDPRSVARRVGQAVRGTGYNSENEKLNRNCKPHGGIFPRPAEYRQGTFSCN
TYDSSTDTFEQTYSGDNNRHDCVVDDCDDEMMGDCKDKYRIARSDQRDNKIIHRIGNIEDRDNADNGNNRPEKECHLTANIDSAITDRRNGNESTTTTDT
NSDSLIAQSSDTPLDTTTTNSSPNTRACSPSRITTFNVNGMVKKNTLKATLSLDPSALCRGTMPYEKITTRTQRSSTPGSMELRKVI
>g12026.t1
MDLQRNKYTNYRYFNYMQEGLAVLKVGSSFKSAKFTSDKIISKNNIPYSTKLKFTLNSELANLPNKLNGPTIKERLNSCQDKQLYDDKAIRTLGEKGSGF
RPRGAIQDFNTLRRECLATGRLFEDPEFLADDSSLYFSRRPDRYIEWKRPMEIADDPQLFVEGFSRFDVQQGELGDCWLLAAVANLTMHSNLFFQVVPED
QSFEENYAGIFHFRFWQYGRWVDVVIDDRLPTCRGELVYLHSAESNEFWSALLEKAYAKLHGSYEALKGGTTCEAMEDFTGGVTEMYQMDQTPPNLFNIL
LKAFERNSLLGCSIEPDPNIVEAETPQGLIRGHAYSITRVKHVEIHTPNQNGTIPLLRLRNPWGNEAEWNGPWSDQSPEWRFIPDHEKEELGLTFDMDGE
FWMSFHDFTRHFTQLEICNLNPDSLTADDIDAGKKRWEMSVFEGEWVRGVTAGGCRNYLETFCHNPQYRITLEYPDDDDDKCTVIVALMQKNRRAQKRMG
ADCLTVGFAIYHLEYPERLPKPLDINFFKYNASVGRSPAFINLREVTCRFKLPPGVYCIVPSTFDPNEEGEFLLRIFSENKNNMEENDEEVGIGEVDDRV
INSVSGKEEHDEDNVRDEPEQDRNAEKVREFFKKLAGDDLEVDWMELKDILDFAMKKDTHDRGFSKDICRSMVAMLDVDHSGKLGFEEFKTLWNDIKKWR
AVFKLYDRDESGYLSAFELRQALNSAGYRLNNHILNILVHRYGTKDGRITFDDYIMCAVRLKTMIDIFRERDPDQTNTATFTMEEWIEKTLYS
>g12027.t1
MVSSWCYFILPMVLLIGLLRKCRERTWGRCKSTSNLQGQVFLVTGANSGIGKETVKELAKRRATIIMACRDIQNAKNVIAEIRSKISTGELIPMELDLAS
FSSIREFANKVLKDFPHIHVLINNAGVYAPLKDHTLTKDGFEIHFGVNHLGHFLLTNLLLDRLKQSAPSRIVVVTSKLLESGVIDFANLNGEKGLPVKSR
MNPGYCNSKLANAYFATELAKRTENTGVNVYMVCPGFTYTGLFRNVKRSWFHYIIFSPVALMFLRTANQGAQTVLHCATESSLCKESGHLYRDCKLYVSK
KDLDSEVAFRLWDISAKLTGIKDIMK
>g12028.t1
MLRNVLVQLLISALGIFIGVSAFFVLFVVYGNHEVGFWSILAGALAGVCFHLHWVKGKETLERWHTRITLQNLNVVGFISAVIGVTALIWYLFLTFYYKI
PIQPISESTVIRAVWSVICAKWGVTLMYYSNKYELLIQEGAAPILTDNA
>g12029.t1
MMKYPDPTVKITLIMAKIANALYLLADHFIWVGRVGILRVNLEKWNKIANKYWLITIIMNLIRDIYEIAKIFKHEKSIFKQYQIVSCLKSHKKVVMDTVK
NGCDLFIPLTALGITKCTPGTVGLLGVISSFIGLCTIINPLYKLTPS
>g12030.t1
MIDKNGELNIKFVKNEKNVLKVEVQSRHVSRTKYRCFLRYTPNSTGISGVTHYACECANGLRTIGCCCYIAAIIYYLSHARYLAKILKPAEILSDLFKKT
NNIPVIDSDSEKD
>g12031.t1
RPDDHRRKWNREEYERIALQRLQEEIAEEELGLPKQPAVKRELLKQRDYKVDLESKLGKSVVINKNTPSSQTGGYYCNVCDCVVKDSINFLDHINGTKHQ
RNLGMSMKIERSTLEQVKARFAQNKKKLEEKKKDYDLEQRVKELKEEEEKIKEYRKEKRKDKKRKIEELAEDDAGPSDEMAAIMGFSGFGSKKK
>g12032.t1
MQGDVFTDEEATSRLIQLDSHKSYFPVSTRAEIYYAAQPGKLISCVIAASVHQNGHVSVVEGGYGTKKVRIRYITKNGKPDIFFVLMQAAKRESVYVEED
VAWSTRLGIAYEPIKNWTLAEIQDALRNVTSSQFPPS
>g12033.t1
MVAELTDISTATVGGKASLHAGGISKQRKRPKWIQTATREPIYSVLDSDDSVKSLPPDVYGRVVIISAVKNEPSRKVNAENKSPYVWPSSRNRTSPILEV
EDENTLYSVVRKPKKVRLPETSSSDEETIRPVDPCRDSTRIEDTVSSEKRQLDPEDVSKRVEVRKWLLRDTPRQPLPDPPKMFSDRSEYENRWSDQENSV
ALPRGVVGLVGPYRIYKNPNENREYMLQEEELVEEVLDSTSEKVQQEENKNEHRQRAKWKIREDDEETLVPDIRDLPNLEDFIEMKNDKKESDNWRDEQE
SVMKMEKMECVEKILSGKEERAVDVPDTISAVSMTSMKQKWGEKIYLTMIE
>g12034.t1
MAEHIDGCWETRLRENRIITVIIQPPPPAAVRYPRKSRCSFESSAELPAKYHLVSRYRHVHFSSSVIRVQRFREIQVMDGDVADDPSRR
>g12035.t1
MSSTFASNEQHDKDSLNETGSTTGGTVEGAPSGGPSGCRTKDKSDPPSAQPSTSSPPARSLVSRILARARSPEDLLDHSEPYSQLWVVLSNVYGELIVVL
TFAVCLAEVMDTPVPLLSLQGIFLMYLYVGSIAVIIAIYIWVLIDSCGSLSRGGNGLGDAELGGASLTRFGSLKRAHISRARTAPTSFYIRVGALLFGLA
TLVFNGLEMAMHTMMQGAECLTDVVFVHPVMHGLFTFLQMHFLFVNSQASVGLTLIALSRVLSVHSRTMRKRVSLLRFDALTTVYYYVLVERFGLAARFG
FTHLAATNVAVWARLVIWDSAQEWTYFVHLAQHEQETSVSPLSLRGFPGSLTRQSRDLIDDLSTRESTFKPYQPVSNEQISQVIALQECLNTNTLGQLWT
SSMPFLYPFIVQFSLIAAAVTFVMGQNVGRSRLTKQKFHGSKDLSGHTRVGCDGSSKGLFLGILCMVAGIVVILIFLVVREDENFPSATLSWLTCGTLIG
ILALSSLMTASGLVQVRQISVVSRAPAALDSLLSNVSLFGVQLYSVFTIVVCACSLAILDHESEDTRARHIMLLSTSILQLVQCFAQSTLIAETSRRSCI
TRFQMLAKPGRQVITFLLFSNAVLWAFDTVITQNWLSQELQLRFFGVLAWGVLSRIGLPLLIFYRFHSCVLLLEAWNKCYRTPRGEHPLN
>g12036.t1
MYETRLDDRLHHPGLKGSHYPGRLLKPSMDSGYVYKRPLYPNSLSLDAIHLLPYVDSASWLYLDPNPVFPYRLPSLECDALLASEQHHHHHHHYHPHRHH
HHHRHRQRKHRRVLSDPGGWNAGTRLDTTRHRRVLSSAGADLIRASIDEANEDNLSPEEETRASTFRKVPWHPNLHMLKIRRT
>g12037.t1
MYLQDPEVAEAFMDISKNPANILKYQNNPKIMALINTMASKFGGMPGGMPGGMPAGAGCRPKPTPEDDVGLD
>g12038.t1
MTGARMRPALVVGLLVSILAVALQGVQSEDELEQVLSEDLCRPYIEKALKDIGTGPLEQTTAEETEVDQESHEEATPASEEAGEAADVSKEESEAKDEEG
PVEEDAEAAVDKSEEATEEQADASEEKTEGESEEEKDEGEKAVSAESGEVSTAQEGKILTGEAEETEAASTEVTEGDEEQVDSSEKVTEGEEVTTEEEGE
TLDEEAKVEDEKSEEKVEDEKSEEDKVDDEAKSEEEKIDDEAKSEEEKIDDEAKSEEEKDEAEEPKAEEEEQEESKEATEEVGIESEEEAEAQQTSAETS
VEKEDEKKEEADSKVEESADSTENETVSSETEKGEEEEQGESAETHDEEKEKDSAEDAEAAGSKEDVEEETKSEEEEAEVKSVEEEEKKSVEEEEVKSEE
ETKPTEETESTEEEATSKEEKEEEKSEEIETKCEEGDAECKEATSAEKEDGKSAEEDTKSEGEEDEDVKLRDKRETGEEGTDESAEEAVSEEEQEPTPEE
DLIQEIEIPENLRPRDHINQLLKLDEENAKRERAIQKEADIILRDLKRLYDNAIKPLETMYKYRDLSNRHFGDPEIFSKPLVLFMGPWSGGKSSIINYLL
DIEYKPTSLRTGAEPSPAYFNIIMHGEEEEVLDGTQLAADWTFSGLQKFGQGLLDRLRGLRLNNKLLEKVNIVEIPGILEIRKQVQRLFPFNDACQWFID
RADIIFLVYDPAKLDVGPETEAILDQLKGREYQTRIILNKADQVKPEELMRVQGALIWNISPLMSSAEPPIMYSTSLWSIPYEAGAPTRLLYAQERAFLR
DLRSAINKRVEHKIASARRFAVRVRNHAKMVDCYLTTYYNHKTFFGNKREISDKIIESPQDYHIYEGLSTLTNISRYDLPDPDVYRDFFRLNALYDFPLL
SSTCTYFRGCPINRLDVAIAYDLPELVGKYKKSVEAVLHESEGNSPPS
>g12039.t1
MKLLAHNMEFTEEITDQLEELARQCIKDPSLLYNPKLLFIKQLIEHYGGKVPEAKKANSSSDAKCEFQSKPAEPQCDSESEESDLELDMTGVIEPDSESP
RKMGNLTLQPTEEEIAESQTKRSEAVSAFMEKDYEKAIQLYTEAIVLNPHAALLYAKRGQIFLLMKKPNACIRDCDRAIELNPDNAAAHKFRGRAYHLLG
KFEEAANDLRLACKLDFDEQADEWLRETTPNDLQLRLSIQCDSVTLNSLSKISEILMNSSSKISEISQ
>g12040.t1
MTWLSGFGMTSPRDASLEALAFALAKSRCLYALQINLRLILVSGKTKEFLFSPSDSAGDIAHHVFENWPDDWAEEAVAKAEILRLIYQGRFLHSNVTLGA
LGLPFGKTTVMHLVPRENLPEPNSQVAELVSSVAREKEGKKDYVAPVPVERSDDEEQTMRAATVRFPNSADGISSSGISVRLVGDNACSIDTCSRRKFRS
KRRGRRADRVALRANGSLLARRVRVCRDEVSGSPSCADSDGRWFTNFG
>g12041.t1
MHSQTIVSKRIWSKCLWRDLAIITSGISFEIVKCVCVQIRKERDSPKGRLGLAKFSFRLLSTQFDLNIDMFRLTEHFPSHLHHAIAEF
>g12042.t1
MDAVSPTPQDLQRKLYFLVEQLQHMAGELPPKYQMRLPYELLSGLANSLLNDTIFEIVKGLMEIQHVTEKHLFQQRLQLLNQQKIESQETLLSAPTTEEE
LTAIKAALHKKHKEELKQLDMKLVLQLDQKVVDQQSILEKAGVPGFYVTNNPMEIQVQMRLCDFIIRLSKMDIPT
>g12043.t1
MRLVTAVNVKLLPILRQNNTIARTFCKNRSSSDHRVPLPACVRPQLVRTEYLGGRLLRNTRGHSRIHPAVVSVRFFATKRYSDRVPPSDGNGEQPGDYAA
SLPATVVVPEVWPYVPVIAINRNPVFPRFIKLIEISNPILIDLIRRKIKLNQPYVGVFLKKNEENEAEIVQNLDDIYPIGTFAQVHEIQDLGNRLRLVIM
AHRRIKIVNQIFDDPNPKSEHKMKLTFPLLNTAITVPVDDTINSGKISRRSLRKKAENKVLEKIEKVDEVDSTEVKPPVDSSSEKTEKPSNSSAPQSGSQ
PILMVEVVNVTHEKFKQTEEIKALTQELIKTIRDIISMNPLYREALQQMLHQGQKVVDNPVYLSDLGAALTGADAQELQQVLEEMDILKRLRLSLALLKK
EYELSKLQQKIGREVEEKVKQQHRKYILHEQLKVIKKELGLEKDDKDAIEEKYRERIRQKTVPKPVMDVLEEELNKLSFLESHSSEFNVTRNYLDWLTSI
PWGVTSTENLNLQDAIKILDEDHYGMEDIKKIILEFIAVSQLKGSTQGKILCFHGPPGVGKTSIAKSISRALNREYFRFSVGGMTDVAEIKGHRRTYVGA
MPGKVIQCLKKTKTENPLILIDEIDKIGKGHQGDPASALLEMLDPEQNANFLDHYLDVPVDLSKVLFICTANVIDTIPEPLRDRMEMIDMSGYVAEEKLA
IAKQYLVPQARTECGLTNDQINIQDNALTTLIKSYCRESGVRNLQKHIEKVHRKVAFKVVRKEANKIDVTANNLQEFVGKPVFTHDRMYEVTPPGVVMGL
AWTAMGGSTLFIETTVRKPTGGKKSEGTFEVTGHLGDVMKESIHIAMTVARNHLKHEDPSNTFLYDSHLHIHVPEGATPKDGPSAGVTIATALLSLAKNQ
AIRQDVAMTGEVSLIGKVLPVGGIKEKTIAAKRVNVKCIILPEENKKDFNDLPKYITDGLEVHFASTFDDVYRICFAQTDETNSLQSTKPINISSTQSIF
S
>g12044.t1
MDKRIYNKPLNKKLLIPKFPTNNDHSQYEMPQSATKSNEDNIIDYRNISLTLTGEINSSCIHRDNLTQKQPNVIFVEDTEDDDEQFISNMKKIIDKNYKM
QNKENHSLRNLQSKSYLSKKKKCVFSDEDQNLIKRFKKSVNESKDLHTTLQKPELQQPENVASISNSKYSVITSTPETASTVTLSKINTDFNRNDTNQSL
PHIISQKNDQLIPRNTEIVTQTEIVETEIEQFLYCEMLYCLTPPQTDK
>g12045.t1
MSEFKLHHLIVQLIDLLGSESAPEEHLEKLQKECITANALNTVAPHSCIQHLTKISLQPELFVQKYEELKSKKVDLLGLFVQTLELISQDEELKRYLSKS
APRSTASLKDPTITQEDLPKVLIKYAKICKTVIKAAVEGGKKLNQQVCTVNWKNDSVVAKYNWVAERPRITWDFHSDVAVTLHQKVVPIISQESILLWDI
LYCLKGIDGSYIISEPLTSPYGVKTFSISPDVGISFKQLAQQILPLASYYSMTVRFVEEKVSPDDGQVNHALRGAIRSLLKDYLLFVVQLETEHIHGKLS
LQKLWFYIQPTMLTMSILSQITSTICKANARGGKVLSLLHEQTLNSISGEAKSKELCLYLMQAASMPYMQILEKWVYKGVICDPYQEFFVEDNDLVHKEE
LPVDYSADYWEKRYTMRPERIPIFLSEHAQTILRTGKYFNVIRQCGKTVQWGKQEPLSYQYQGQKYIAAIDRAYSEAARKLLEVLMKENDLMGRLRSVKS
YFLLAQGDFVVQFMNLCETELNKSMYDIVLHRLASLLEVALRMSTADSDPYKDDLKPELLPYDLQYQMFRILSIQTRDEKEYCFQAGKILTGLEAFVFNY
DVKWPVSLIINRKAIACYQMLFRHLFYCKYVERLLCRVWISNKIAKTFTHEVAIAYRQAFSLRQRMLDCIQHLEYYMMVEVVEPNWLKFINKMNKVSNVD
DVLNVHQDLQDSYLKECMLTDPDLLGCITGICAICVEFCNFMQRMSRYYIDAELTSMIGACQEDAYEYECTNKLHSLYQTENVSTAKDGTGSFEETIASL
DERFTKVLTCLLDRICDLGCENNNEKLHNVLCRLDFNMFYTDILVRRRREKTVAQQDVSG
>g12046.t1
MDLEEDSQQEHLLTIYDSSPTNTQILYKLLLDALRSRDFRSFRNTVEHSLKKQPLALNINYIHPNHSEETCLDIASRNGLTEFVEFLLHKGANPNRVNEA
HNRAPIHFATEGGHVDTLAALLAEPTINPNLEAGQQTALHIAVRKKDLKCADLLLERGASASIPNNKGLTALHLAAMKGQRDMAELILSKCRQCPDIDSY
RDYNHQTTREVIQQKLPGLLLPPRSENRETNVHDLKYYLIANDEMNFLKSLELVKVEVLHNVAEDLLEMAAQRNFYEVVMGILEKLKGSLFNVKKAAHVA
VERGNHVILQELLNVEPEVANDLILNVCLELGMPGKQEVNNMSDRLQCLKLILEQENVDVRCTDNKGNTPLHYAARAGCREAVTLLLEQGSYIGHMNNFN
VPPLADIPICTLSRYFDDCLQTRKERTNEYTIEFNYRCLMPHDILAKHDKNHRTTSEMEVFRYIACNGALKHLLKHPLLSSFLFLKWHKIRRILYANFVF
YVIFYFFLNVYILGMTYDGPTSKNETQMINNNLNNTTLESTLQIAWYQNNLLWAFTTVLLLLFIFREILQFISCPWRYLENLGNWLEITLIVLTFAVLCG
AGPQVGAIVILLSAWKLVLLISQHPRMTTGIEMFRTVSFNFVRFLFPYAFLILAFALAFYTLFKDGDDTSFSDPGHSFFKTVIMLTGEFDANDIPFVSHP
VWSHIVFVLFVFLIAIVLFNLLNGLAVSDTAEILCKAELVGLISRIHLISYIEDVAVGKSCRRYLCCENLCSPWNPFGSFARRILLFPYYLKNGRIRIKP
DDYLDVYNNDTHCEKYVRSESVNRDKHWVTLKMDPNIIKQAKQIIYKKNQLSDNERIIFALNKLQEKLTGMELVLNTVKLAVENNNGDNTVKSQG
>g12047.t1
MVGMTQKPWTPTKRRGPIAAEYSSPGPACVTLPPLIGKTVSDSKRERAPAFSFGSRHMMKNNSPGPGPGQYNVSGLSAKGKDAAPALSLHGRTKSTKPEI
TPAPGDYNPQKAQKVILDSSPKYSFGVKTQLEKISCTPAPSDYRAEIVNLYYKAAAAFTFGVKAALKRPSDIPAPGTYHPEKTRLDSTPQFTFGLRTSLD
KPSDTPAPGTYSPEKVNLEKSPQYSLTGKARVEKCNGTPAPGTYCPEKVRLDLSPQFSFGLRPAVEKQSDTPAPGTYSPEKVNLNKGPQYSLSGKGPTEK
PINTPAPGTYSPEKVKLDSTPQYSFGIRPPLEKPSDTPAPGTYSPEKVNLDKGPQYSLTGKGPAEKPADTPAPGAYSQEKVRLDNTPRYSFGIKHAPEKT
SDTPAPGTYSPEKVNLDKGPQYSLTGKGPTEKLANTPAPGTYSPEKVRLDNTPQYSFGLRPLLDKSSDTPAPGTYSPEKVNLDKGPQYSLTGKRSVEKPA
NTPAPGAYSPEKVKLDITPKYSFGLRTSVDKPSDTPAPDAYSPEKVNLDKGPQYSLTGKGPTPKPNDIPAPGTYSPEKVNLDKGPQYSLTGRGTPEKLSD
NPGPADYKPEKALNLEHKPYYSFGIRKPLDKPRDTPGPADYTPEKALNLEHKHYFSFGHRKPLHKTRDTPGPGSYNPEKAQHLEHKPYFSFGNRKPLHKS
SDTPAPGTYSPEKVNISKSPQYSFGVKTEIHEKDAIPGPGEYSPEKAMLLLEKALRFTFGLRPPMSRPDGVPAPNIYNIPSTLGGTKEGNKKAAPAYSIS
GRQKIFTDDRVVVPGPGAYEAVKPDAIRVKSPAYSMSARFSLPDDHSQIPGPGAHCPEKVSP
>g12048.t1
MGILKQFCNCRILRDSRIQTEDLWVRDGRIINPERIFYDEKIKPDVKIDCGGALISPGYIDVQINGGFGIDFSFNVDNVEEGIDRVAKGLLTHGVTSFCP
TLVTSPSEVYHKVLPRIKKRNGGSHGACVLGVHIEGPFISPNKKGAHPEHYIKKFDQGFKSVIDMYGDLDNVCMFTLAPEIPNAIPVIEELCKRNIKVSL
GHSIANLNEGEEAVKHGASFITHLFNAMLPFHHRDPGLVGLLTSDKIPFGRIVHFGIISDGIHTHPAALRIAHRTHPEGLVLVTDAISALGLEEGIHQLG
QFKIEIRKGCAYIAGTDTLCGSITEMSKCVRYFKDATGCTVVEALEAATLHPARSLGIDSYKGILNFGADADFILLDEKLELLSTWISGECVYEKIPGST
KQLEV
>g12049.t1
MDAFGDNFVNEPEVDPAAEFLAREQDQLAGLEDEITPMAVTLAAAAAAGQSDDDLSGKFGNLKVGPGGDAEGSFEIVDAIGQSTEAQTPLTVTESAPVIA
PVKEEPEKIKKWREEQKARLEEKDAEEEKKKEEWREAAKKELEEWYKHHAEAINKTKTTNRNAEKQFVAEADEVEPGTEWERIAKLCEFNPKSSRTSKDV
SRMRSIILQLKQTPPTPINA
>g12050.t1
MWVKLGEDEIFAMNENENMEKQLRCNTRPNLSNEMLFYAVYVPPEYRDWSDEEEVFHIYLDMQTALKVIQNYKKGRLKIFKNHSDAVAYVRAGYEQLSSN
YSTVIPTVVATQEKSSNFKAPEVQELQAFKRLIENGDLECVKKTVWKNPRYLISSADTPEILKATNQNKPEMCELILNTVGDPKFMQWHYGEEECKKMYL
NPAQIMQDLYLNTPDKVLNETPLHFAVKYGYKDVVRVLVSYSQCIKTLPNKYNQLPVDIICSRKQQENENLKREICMLLEDQFYVPVLRAEGNACPPIIG
EPFSPTSPLNLNIDPISPRVEVRAFAGPMTKSQAVEFRKKWKTPPRVTPKKGQGDAFSIGNSPNLVLRLQDTEKGLERVGRDLAEECQVPWKEYWPFLKD
FVDFRSDEGVAKLEKFLEQRFKNTDPSFSSMNNQTNNMNKHVPANCQQMPEKTIVNEAESLCDKLRLCSLVTKIDEIKDDTDSLEFFTPPSSPEPIKDDS
DDDMQTAEEGSVIFIEGSSPTKLDHAVYNALLSTIYPDRYPYIYRWRHDMQLAMKRDPYRFNNIKSLRKKLFANN
>g12051.t1
MSQRGRASRGRAIHQQRAGTSQEQQLPHAQPSTSGGAIRRPGHSAAQASAVTGGRGQVQRVGEKGDSAVAQIGRGLEKMGVQPGGSGDAGAVGGPPVALS
GRGATRGKRILPADIFVTKPSHIENKKGNSGNRIVLQANYFKLLKETDWAIHQYRVDFAPEEDRTAVRKGLLKLHRRSIGAYIFDGTVMYTSHRLPDQMT
FTSTRQSDEQHITITVRLVGDMLVGDIHYIQFFNIIMRKCYEFLELKLIGRNYFDPRNKIGLPEHKLELWPGYVTSIRQHEHDILMCAEITNKVMRLDTL
VDILNVCYQEDRQRYRENFANTVIGTVVLTHYNNNTYRIEDVDFSTTPSSSFALKNGDQITYVDYYRKKYEITIKNPKQPMLVTKSKTRDRQAGEVERVY
LVPELCRATGLTDSMRDNYKLMSSLATHTRLNPSSRIEKLMSFNKRLLSTRNIVQELSEWNLQLDKKLLDIPGRVLAPEQLRFGGEVYIKSTDGDWTREM
QNKKCLISQQLRDWVLIITERDQHALEKFLGTLTKVSIGVSFRVERPKIHSIRDDRPGTYSETLEHILSKKIPQLVFCVVSNNRSDRYSAIKKKCCVDRP
VPSQVCLFKTMTHRNVMSIATKIAIQMNCKLGGAPWCVDIPMDGLMIVGFDVCHDTTVKTKDFGAMVASLDKRMTRYFSAVNAHANGDELSNDLSQNICK
AAQAYYMTNRVLPSSIVIYRDGVGEGQIPQVMEREVVQIRKSLDVLYGAPDKYKMAFIIVTKRLNTRFFHQNDNPPAGTVVDDVITSPIKYDFFIVSQKV
RQGTITPTSYSVIFDNLGLDADKIQRMSYKLTHMYFNCSNTVRVPAPCHYAHKLAFLVGRFIHRAPDSQLQNTLYFL
>g12052.t1
MSGGLDVLALKEDDVTKMLAAGTHLGAENVNFQMEQYVYKKRVDGAGVNVINLRHTWEKLLLAARAIVAIEHPSEVFVISCRHSGQRAVLKFAAHTGATP
IAGRFTPGAFTNQIQAAFREPRLLIVTDPSTDHQPITEASYVNIPVIAFCNTDSPLRFVDIAIPCNTKSLHTVGLMWWLLAREVLRLRGSIPRETKWDVV
VDLFFYRDPEEAEKEEQAAKEIAPAKEFTGPVETAPAAEPGWVNEVESATVATENWADDVAPPAAATIPAPAGAAQPFQPSGDWAAQPPEEWSTPVATAA
TQSWGGATTEKW
>g12053.t1
MYPANHKTIFVLDHTPYFGISTECPLEFDFLKSRGQNLIPLAPVCKSLWTTSVEASLEYCRIVWDLFPTGKLIRFVVTDRAAYVLNSWSPLQQNLNHIMN
GTAILGVPPKTPDPGEDYSVIHGLRVAIETLNECSEIQHEKRTSLNENTTKLLNRGRVICITSARDNSNMKSLENIFLNELAQENKTALASDHLIPIDYC
HLVILNIYPNNIESQVTSQGPREISPLLTVEVHSIKASALHSKLSHLILSHYDLASTTVTGIPMKEEQNASSSANYDVEIFHSSAAHTAILKANPQDSAL
IKTFRRFEEGSEYETVTLKWCTPRGCSASEMQYCTAMHRITPVDVNSRPSSCLINFLLNGRSVMLEMARKTGGKTISHLLAAHGGEIFIHTLSTARSVLE
DPPSISEGCGGRVTDYRITDFGFLMRNNMLVPLKRTSNSNDDGTVEKMRSRLERHTKYWPMTISSTLMFNLKQVIDPLAELMVKEELTTDEVLQCKQVIF
SVLGLEAKHETLPLPNIGGGRGGKGGVRREEHYRLLWDEMETFLKHHANNSAAHTEVLTCLLEIRNKDDKDKVELDQALRELDSFGKEDGTARVSVIRAT
TDSPMSPPANVSMPLNKQLLKANAGSKSLLDIWLQRSAPKDRKPDFHGRINSDGLKAKLYPNLKDTGREPRETILEGTAVVFALKSGDQGVVEEKGIRAD
LKIQQRK
>g12054.t1
MASVKDTATFFAEGTATQFEHVFKLYPQALRLKADHKSKKPEELIKLDNWYQNELPKKIKSRGKDAHLNHEELVQTMKWKQIRGKFYPQLSYLVKVNTPR
AVMAETKKAFKKLPNLEQAITALSNLKGVGTTMASALLAAASPENAPFMADECLMAIPEIEGIDYTTKEYLNFVQHIQNTVERLNKQTSNGKTWSPHRVE
LALWTHYVASELKPELLDGIPGSTENGNSHGASNGEATEPSDDSNQETVANGKDTAPLDPAAIDENSTTTSFTEDSMDKPATPITAGDHAVVGASEDTND
SIITNDSSNNATPRPTDSEDTEEDSQDAQEPPTKKSKK
>g12055.t1
MSGIIDKILNMEDDMNWYRAELDSKEGLIPSNYIEMKSHDWYYGRITRADAERLLSNKHEGAFLIRISESSPGDFSLSVKCSDGVQHFKVLRDAQGKFFL
WVVKFNSLNELVEYHRTASVSRSQDVKLRDMIPEECHSVKRLCHGFQCLVQALYDFAPQEPGFIRPSAQRSLLGTTAILSHHYHLQDPNRCGFDKQYFTN
LTYRMGR
>g12056.t1
MDDEDETYKLWRIRKTVMQLCHDRGYLVTQDELDQTLEQFKDQFGDKPSEKRPARSDLIVLVAHNDDPTDQLFVFFPDEPKIGIKTIKTYCQRMQEEKIH
RAIIVVQQGMTPSAKQSLIDMAPKYILEQFLESELLINITEHELVPEHIVLTPDEKEELLTRYKLKENQLMRIQAGDPVARYFGLKRGQVVKIIRPSETA
GRYISYRLVC
>g12057.t1
MKQKRQTGASGMVQASNVSSAQLTSHSNRWMNPNKELHAYDGPLQYAMSQTNTDIGPYTERKTSEGTINAVVNERSLYESFQSVDCADEESSPIEFHSPS
ESLPRSSPLRVAPSEGPSTLINRDDNSSSPELEGNVEGNIEQFVLQPANKKMYYKCRITRDRKGMDRGLYPTYFLHLERDYGKKIFLLAGRKRKKSATSN
YLISTDPTDLSRGGESYVGKLRSNLLGTQFTIYDNGYSLMKDDKRDERFNPRQELAAVVYDTNVLGFKGPRKMTVIIPGMTPDQKRVEICPRDESETLLE
RWKSKHMDNLIELHNKTPVWNDESQSYVLNFHGRVTQASVKNFQVVHDSDVKYVVMQFGRVAEDVFTMDYRFPLCTVQAFAIALSSFDSKLACE
>g12058.t1
MSADTTDPDGIVETEHIHDGYLVDEVDRVDLSDLSFDDNDDWLYMPLQCSTESAIHDLYTWLKTEPELDVQNNKKYIDTRTFTRPKKRLVRMSFESIFEG
LPPSPTTNTSKIQNADITHIENMEKYLPATMVDKESVPPMLKSSAKTTVNILSNNFSVISGQESMEAFLNMSQSKGIDSFINLGEPEFNDPLMNVSQPSM
LYTSIISPINDSTFVENDTISVTNKNATQNVKEESDFNSMNETFVMQSADSTITLNNVYCTNTLNKIPKQSVEPDKGLNETYDTEASIETLALQSNLNKE
EIATLSSTFVTEPNRADATFVQLSNEVNNVEPLDTTYLSSVKNAEKKNSPVSIKSDIYKPTVQQADLNITCDIPSTESAANILDISFKVPIHNQSTPMNQ
NMLNPISKFAVKHLDQPRQAMYSTLKAPTSLRRELLAEIQRSGERKWDSTYNHIPSDHLDSRDAKENIRKVCNEDETDILPLNRYQTYKKSVLTNQYRSQ
KEIAQKELSTDQRKFYTFTKKSNNNPVEKTDAIAKENAEIRNPDMDGTFCKPLPPKAQQKQTVPRMLSKLPKFLQKSNPNLVSSSLKAASGASTGYASIS
SVGYIKGSQPNIVQRDITERSQLSNNKLYSYGKLKSGSEQRLLEQVNANTNIQFPIKSVITAGSTESIESTQSTHSVPDMDDRLSTCSDSSSHNSCNRRT
MNIEQLHQLVRMQEESLQQDSAPKPHIRVLENTWVEAKTDLPSPILKNGIEYDEIDKHSQNIDLRMKCSSPFSPTGSSHALNNDGNPEGNITKTKDEVAI
VEKTEDPNQVVPKIENKTRLRQPTNWNAGSKPAAVISGIPRPASRIPALRFIRPNAKTAQTDLRKGYI
>g12059.t1
MTTDPERAVNTSATESVEDEDDNDQPKILRNTKVLEALRDCITTPLLEPMQSLPASVKRRIKALKQLQLVTTNIEAKFYEEVHALECEYYKMCAPLYQKR
SEIVSGAHEPTDEQCVWESDDDEETLSNYMKEKAKVEDNTENKDETENEDDTKGIPDFWLTIFKNVGTLADMVQEHDEPILKHLSDIKVKFLESNPMGFV
LEFHFTPNEYFSNSVLTKEYIMKCTPEKNDPFSFEGPEIYKCKGCIIDWKKGKNVTIKTIKKNQKHKSRGSMRTVTKTVQNDSFFNFFSPPIVPEDSEAD
IDDETQAILTSDFELGHYIRERIVPRAVLYYTGEGLEDEDEDYEDEEDGDDDDDVDEEDEEEEGSSPTNAPSGGKQGDDPNECKQQ
>g12060.t1
MATIRVYQEDQENRVGADVRGRGKENLVTAASTQTQAFQSNKRAVLGVLHNNCPRHGTKLENYKDEKYVKTKPFIPSQSESFKIFDDKKEETVFKIYEDK
LEEETSVVLRDSKEKKETKVVQEIVAKSNYEQRIINKNSVNFAAFRSTIEEICQNKQDDIFSKDSPMSLEKSLDKTLEKSLTYSSSSNKEYKMRREYIKE
MRTNFFDVDEYRADIYNYLRVSETLHRPKPGYMKKQPDITYSMRSILIDWLVEVAEEYRLQDETLYLAISYIDRFLSYMSVVRGKLQLVGTAAMFIAAKY
EEIYPPEVGEFVYITDDTYTKTQVIKMENLILRVLSFDLTVPTHLTFLMEYCISNNLSDKIKFLAMYLCELSMLEADPYLQYLPSHLAASAVALARHTLQ
EEIWPHELELSTGYDLKTLKECITHLNKTFYNAPNIPQVAIQEKYRSSKYGHVSMLLPRSTEAVSCEDEDEEEGI
>g12061.t1
MRRVGRPDKVDKKVLKETLIKYKKEIIKENFQVISKNHSIWIQIALELNNVMTPNALYTFVTCNKFGIRDQLCDRSPMQYEDIRNEDREEDENADENEQE
DISKTKSTTMSDSSLNQSSVRFSNADGVSTFIISVPKEDYTSMIIHKKYRRAEKNRPVSTREYSVLKPGLWQHFLVEKIWQATKIPCGFHFKRHKLLRNA
ESGYAYGTCKCGSVIKCVIDNSEELATKIKCTYIEGQGRCGKRYLRNPVRRTVVEKFQETSATKYRTEIAEELMEQDDIEPPHLYSANVLRVAKHEIMQE
NYIDKNPLKAIHLMKLGSLQNVIHNIGLNPFFVHYWTNHQLNVYRTYTTGETSCVNIDATGSIIRKIKGPDKTKTKHIFLYNCIVNSKTNGLFPVCQMLS
ESHHTNAIQYWLMEWIRSGAPCPREAVCDASRALLTAVVRSFTGYFTIEEYSDACKTNNLPLCYIRIDVAHYKNMQIF
>g12062.t1
MKNLLVSSNQEIPIDDKTEFNNMLDIEETNINFNKWNQWAKDIDEDIQKQIADSEGDRENAHFMPAFANRLMKDMKLIPMWSCICRDKFGYGRVPASSAS
VESDFNIIKNIFLKTEQTPMRADEFLMKHIKFISGRIKLMNVNLQKKGQGKEDTRDMPEPIESNVEIVPETISDEIIDKNLEDDCPVCKNGDQPSGAHVC
YICQKNVHAIDSCSVPVGEEGYGQKRMCKICQKTNNIQNIIASREVEDWRGLATTQETQSRGRYLQGKCIENEFLLEKNIRKIPIIKNDGNINIKAVTFG
KVKYSFTNTCAFDSILQLFIAAYFDKDNIKELTAQLEKDIIIPPQQCNQTNCDGLAITSISHTGYFLIFEIYSKDEESLDVRLDDIPKKINSFITEEHSL
VEMLIQLEKNKKRIRRSQLWRSRQKTKLRREQKLLNVAEPGKENCPQSSETKDASIPGQKTAQQTPQEQQPETSRFSLKPPTLLQSPEPVPSTSAQSAIS
SSTSSTQPVQGEISSIQEMYEELQMLRNAVNEERNPQVRNIDRRIQRLHFGGRGWRGRGWRGRRGARGQGRNVHIHKGNVYIYYK
>g12063.t1
MSPRNRVPLAELGIEQIKIRRAVTGAYVFEIAGETKAVKTDLLATKFRETVGAKEGVKIARPCKKADLRVKGLDASITPSEALKKSKWEK
>g12064.t1
MEKKQPPKSQQSKSKKAAQLQEELNPAGTDQKMRQEALNLMMNTPANFSSKQPKPEKPGEEKNKQKRNRNPGPKKKKPQAQTAPPGKGKQKERETITFRE
TTTPESTAPENTTRPSLGQRL
>g12065.t1
MSERRGRSPWTLGYPESPEQAAGESDKTTPATEAKPGPAIADILGDMQRKQQAMSDQMRMRLTRCDARRREDLMIMSESEPRGPDSGSNSEIEETNKRAE
KADLAEVEHEKELEGLLDGSVAIPELPRAKATDKWIDKQERKVNYFRTAGTAEITSTLLEETLKIHTAIGRSRNIKGTISDQMKDATAVITVAITPLQQR
AR
>g12066.t1
MIIDYLIKNPNDANRIRAFCENKIQVPLISKEKNLAMILSLDLSKAQYIHLMENCIENGTKSVAILLSGSESKIRLLSTEIR
>g12067.t1
MIDVKVCTALSNETSCAACPLCGAKLSEMNAIDKVLTKSIDKFICNFGISSLHAKIRCMEFLLHVSYNLPFKKWYVCDPVFKKQREITKKRIQEDFKRVR
NTCGIRLRKDKRRKYGQTFLLQN
>g12068.t1
MDRRAMRRIWREFWSRHRSVWEHIEFHDEGFWTDLEDVAGQVRRARWTTEGAVVREWPSTRDAPAQATPEEGVARATQTSPPEPIGGSPTTRAAGACLIA
RGPRRIWAAPASPRISRGAPSAKCPCGVGCWNCGSPRHPYAECPLPRTGSFCYGCGQQGVTGLRALRRRIPARDALHRGTGT
>g12069.t1
MCYGRFGKRPLLSSTSSASTSEVPSDIEEKISLGDGVLCSKVAYNKLVHVEESHVNWAYALLKGVFALHRDWLGKQKIKDKNGQLHLKYSATEVEKSANA
RKESGNLNAPERRRSGSTELKRKYRKRGQSLLEMQQFQQLPHPQQSSIQQPLPSQQQQLPHQEPPFQQQLSQTSLQQYQSLDSSDIPLSIPEAVAMTVEN
FETTATTFTTL
>g12070.t1
MSEVNNSEWYTLVKYKSGGKTEVVPVHKIRMKIGKSERIAFNPKSLTDFDKTIFYTVNTAHGSKDGKEHKWYALIGLLAESREALEHAMSIKGISWPNLL
GEDESEPNSTDDATLKQTNMNSYNMTISSTRDSNETESSDASVSITDDEDIIEHLLLENKELKSALKAEQMWNNPSGDVKDYINILKEYLQKLKQK
>g12071.t1
MSQNDVERTGAILQDNFISVNRIIDDSCHHILGRYAIIWNSEYYILTNSNGINEVINVTESTKSNISSNNNEEIRKIVLDSSLKDSESASSSEKDSLSND
TSSKPIDHSNMETKNKKLSERLCGLYKHYLVIKYMLLAGLYVGPKDPNQMVFLQPFVKEAKINFLKVFLGFIREKRLSARVIPLCAVTDSVARRQLLNMQ
SFHAFYGCTFCYEKQEKNKSKVEMF
>g12072.t1
MCYKLWTQNAFCYEGQNRHLLQLYQSPFQVTLQIARKFLMFNSLSTLWEELVSFESTINFSERVLNKRLRYFVHSDGALLLGKGQRNVSILSEEEQCFVY
FDVLTLTILLFLIDYCTME
>g12073.t1
MSPLGEILLLVQTIKCSRRLLVQNDYVALRHILKVKQIGKMLCVKLSSIKQSCVVMNLPHNIYVCGLSFGCHWD
>g12074.t1
MDVLNKLRNTVSNTISNTVQNTAYGLSQLSSVLPGNPVTREFEATAHVASAGPGLLWKIYSGYKKSTKQEAAIFVFEKRMLERWPVKTDRELVLETLKRG
VMQLTKLRHPQVLIVQHPLEESRDSLAFATEPVFASLANVLGNYENIPQPTPANLKDYKLHDIEIRYGLLQLGEGLAFLHGDVKLLHRNLCPESIVINIH
GAWKIFGFDFCALNQNPDSKQPSWLYQEYDPTLPAVVQPQLNYQAPECILASSNGPASDMFALGMLVYTIHSLQHQPLYESHNDLGKCRRFLENFKGFNV
SAKLLPIPETLRDTVKLMLSHSPELRLDAHQFIKIEYFTDIGVKTLNYLDKLFQWDNLQKSQFYKGLPQLLKQLPHRVTLHRVLPALYKELVNPPMIPFV
LPSILQVMEVTEIEEFREHILPNLKPVLALEDPPQISLVLMQQINLLLKLCPTDVIKTDIVPMLLRALESEWEQLQELCLSALPNIAMMIEGPVIKNAIL
PRMKKICLSPGKKSTSLGVRVNCLLCLAKMLPNLDRWLVFDQILPFLQEVPHSSEPAILMAIIGIYRMLLTHSKLGMSKEILATKVLPFLLPLCIEQNLS
MSQYETLSTLVVDMINRVTSEHREALRQLDAVRRETQQFDQALSQVTSPTFMQNNSLSDINLTPEIPPSNTNPKPVNIENGLTMEDKLRLIHQQEAHQRL
QSQSILTPKTVSQPVKSQPKDLTATLLKNNLDELNLSMSKSTMSQPDYSKNTTYKYNETSLTQSQFLTSPTQTMPNNILTNRPMNWNSKGINAPINWNLQ
QSTSMWNAITPQNNMNFTTQSEIRPNLNFSGTLQPFMSSTNAQTDTNISNSSTQDIMDLLS
>g12075.t1
MNWISEQTSLGLLIILLLKCASCLPVSGITRSIVDVREPILLKVLVPPTHTALSGDVTVFILDSAETESFAISTNTVITNETNGMKKDEEDKIDPEKNEI
NGSHEPLVLRVLYVDGLTSELIGDIPLNTLPHKGENISVIIPCGIFSRGGIYTLRLQYKFSTVAARHNTAITGLPEIEMSSALDVKWPIPSLLLESQHFG
TYPSQPVIATIKYNGISCVPDNGIPVAAYSLQLIYCGTTAAACDPQNNSRTQVLYYEEINGFTSPKVIELKCDFFGLAGNYALRLKASDVNPSAPTTSAY
IKVEWSDEFSFNVHARSIYPCEGSAGISVLFQYPACRLQGDRVRVYGRLRADVSSLAPPSALHYIAELKAAPGKHSLNFDCDIFTEKFIEYCFVYVSQAI
TGAMAEVKLACIPTFPLLENDAAGWGPWSAWSPCSSSCVGGTRNRYRFCDTPPPKYGAKFCQGKAVETESCGGTGRIDFQEAWNTEGWECRHGTTLAATR
PEVTAQIGLQCRCGCIINFHDQILNKILGANTQACPGRSFWLLQAKSDYVIRLHLDQTQFPCPGQYFRIRDGDSRSAELLTDIAFDKSAPATGTIFSSGQ
NLLLEFFSDESTASGDSCVGGFLGHASMFTLQFALKYRKYHIAEDLDTLSEHSGCSDTMGRAKSMSSTTLISEVVSLVGLPRKCTPRLSKRKLAPCAVED
GYDSSETLAEYEDETSLSSTTLKQDNEENSIERSIIPNKLHVNETSSIVSAIMAVGQPEVKYAQPVKLRTLGSNTPAADKLMSDDTTCQSTASIINSPHI
ARPHHYASNPLQSKDSSTSSPLSGVSTLRSGKETKDRRNRERLLQGPGSEFSLTNPETDMELDYYDYNVANAGAAPGSYLGMDPAFLLWIPPLSMSEDSE
GPSADRPDCFQGTTASPALFRLPEEITEGATLTPAEYRRMRQRLASSVEETRLSSFEQKRQDSTSSSSSSKNDSSSGGSALSEDSINSEGRAARLNERLL
PIHRILEDSRTREQDTSSRSSRQGSYANITDNMTKSEDKAEKSKQTSKRYTEDAILHNATSKSFFNQKTKDVSQEDKRNRYFKNENTSSKNTSGKSSSKT
QGYTDGREKDLQDAKDDSKSDILLTNLNVTSNQCKYRDFMQFTQPREMNKLSDCTNIPMIEFSGPRLNSPATARRLTTDNFNISLSKKEIQSPDYGVESD
IKVESHDSFYDLIRENEDGIKFADDDDDYIDNRANM
>g12076.t1
MKLKCKELEDTPLLRLKRKLLCNYDSSIHPNYFKSNATVVTLRLMPKLMELENDHAILSLHSWITLTWPDPQLIWTPRNYDGINFVNVKSWEIWTPNLYV
YNSGDMSEYQLELPEMKCLFFNEGFVSCVPAVKFVAKCDPDYTNFPYEKYQCRITFGSWRHTGVEVDYQLDKDGITMDGYENNAMWDLKFINAVKEMKTH
KCCPNDTFPTIDYNFLLTRYHHTNHIINTIPAIVLIFLTLTVLCLDPKSVERIALASVNFICHLLCLYHMYWQLPYNGINIPKIFIFYGESVVLAALAIV
LTVLLRKLEDMNTKMPNWISSMTMFVLSNSISRFLILKDNETKVADENIVTEENSNVPKSETEMKTPSWRHFATTIDWLSFICLEHQGVLTLHSWMSFSW
TDTHLVWIPNNFGGINYIHVKSYDLWVPDLSVYNSGDMSNDLLELPTTDCLVFNTGSVICVPAVKYISKCDGDYTYWPYDQQKCRIVLGSWSYAGEEVDF
HLKENGIYMDSYENNTSYDLKFIDAVKHVKKYKCCPNDTFPKIDYTFLLTRHYGINHKTIITPAIALIFLTLTVLWLDSRSIERTAVASVNFICHLLCIY
DLHWQLPYNGSNPPNILLFYRDSLALATFALILTTLLRKLQDISTDMPSWISSTTMFILNNKAGRFLILNDEESKIAGENMIIEASSDLPKFEMKKSWRY
FAAIVEWLSFFCVILTYAIILITLVPIASNNCNDVESKSPMLRLKRSLLCEYDSEVRPVQNNNNKTRVTFRMVPHFFRYTFEEELFELHTWIGMGWHDSH
LTWNPEQYDNIKWISVSSYEIWVPDILIHNERIGESSLGNSQAKCWVGKQGMVQWLTATKYVTYCFADNTWWPYNIMNCTIQIGSWSHSGDEIDLVPLQN
MSLELDSKDVEWDLLKMYVTRWESRYKFNEGSTAKMLSYHFILRRHWGIIRIAYISPSIVLMVMILTALWLEPKSFERMIIANISFICHLLCIQAIHWEV
PKSGFNVPKLIIFYESSFAIASFTLILTSILRYLQELTTEPPTWISVSTTSILRSRIGQILLISILDPAVTAKIEIDADDNTDLVQSSSKKSPWTYVIVL
IGWFAFLGVLLTYIILLSTCFPTYYTVVL
>g12077.t1
MSEEFRKIVTRFHPIHGENILLCEDSTVAIRTTSFANSVAFSEKPLQPGEIFLVEIEKTERGWSGHMRLGLTLIDPASVNNNLPQYAMPNLVRLGNTWIL
AITRNQTIWDNFDGGLSSTYTSLTGIPPGIPAREKKLVTDGVNVQTSRGVIPFNALKPNIDGSSQCILPTDVGSRIGIMYVPQAGCPDKAEMHFIINGED
QGVCGKDIPYKAGPLRAVVDVYGTTKQVRIVQLYGVSTLQSACRDAILQYTKRNAVNLLPLPRLLKDYLLYQSQ
>g12078.t1
MNEYIHIWYVKATDPWDRVMYDVVVNQMNENSLAKEALSYQIVSLSTMPDSIMSSSSHVNLINKQENNAENSKRKKRVIDKTEEPSSTSLNTSIIENKDA
FINAIFEVMLKSRWILQPNEIQKFKIRYQPEEIGTHQQTYALSIVDGNDITYDINIYGIADVPRLDMNPNTIFSKVQETKINNIIDPTYFLDTDTYDFGS
LLVFRKDKSVHRREAELKFCNISKVDAIVSFFLEENSSDIFIMESEKLYIQAGQCGLLKISAGVTKLDSFTDKLHICIENNPHIDTIELRCNGSKLDIEL
DGKQLFFNQVLLYRKSCLACFIRNRSPVEIFWYLDPNEFLDPQISFTPIKGIAKPQSDQKIEFCYHASKIGAIENSLTFNAFFHENDVESIFVETFTLSG
ETYDVAIDINHANPIDLNCVKVGFPTSANFTITNRGHYEVKYIILLEEQNKLAKIASGLPLKLKEDIEISPITDFIQPKKEITVQITFLPKNEITLKECP
IFRCRLFDMNKETAVIAEFPLTVSLIAYYTRFRVYPYPEINFASLSICTKKTIYLNVENTGEFLLYYFIEIAPIKHPSIVYMTETKLEEIIKNDNDKTTD
MSTKRDKLRIDKKTPELKTMLKIGPFTIMKTEGSIQPGEIDTITIECYPECVGSQEEKIMILVPDSTPENRNGKLIKLSVNSCIPSVDLQNLDAMFHENH
IVDCIEDFICLKEIGAHTVFVRQEKCLYFRHVSVSRAHTTYFVLYNRNVIPADVELILLAESFIPKTVKPDTFVLTPEREHIPPMSHKRFAISFNPTFME
TCYAVFEIAVELPPHLRDEKFFVKLVGQACVPQVTIVEPPSGKRERIVLNFGRTLVNDSNEKKFTFENVGMIPAKVIVEIYEHSNFLFTLSSCDSTKNYL
SSWDYGTNISNDRCIVVHLMPGKKISFKVKFMPREIGKYEGQVRLFIIDNPYEHLIIDLKGEAYIESIVLEGLELTNIKFDFNEWQESNIKSRRSSKPNS
TVGALTLTMPISLTYKLDYGYCFVNKIYRKNFKIVNKSVNRYSRFQWNAHPNIVFTPSIGHLQPMTCKEIIATFFSSEPVHYIDTHIDCTICAIELADPS
KESWDDRETEVRWVTMNLDDDEQEINTETLARKAVEPVNEPSHEIVLGTTKCIQVLLNAIVAFSKYFCPIKEINFKDSLMLQTREHVFTFSNTGIVDVEY
MWQINMDEQYPMRLANYSQSTPRSRGNIRSRANSSIYAFRERRQRHNPSCAMTEIAGNMKLNRQQALPSRESITEVKPTPCHCGPSDLFSSSAGLTERSS
DSWLESDDLPFEIHPEKGTLPPGESTECTLRFSPMDVFDYKAHLTCKIENLDPELSELIIPIAGRSLLPYCHFDIPESDYLSGNRRNAKLPGPIDYQMYQ
STDGSLPQDTRVIELNVIGIGDTHVKKFRMINPTSDDYHFVWKDRTRRVESEIPNFHCVFPEGIAKRGKQVDFVFTFLAEDIGTFESFWLFSIEKYNLEC
LFLFVATVREPSVCWSLVHLEMKPTVLGVNVRESISVINNEELQLSFQIARDSLYSEGRVQSLKIMPMNGILNPKDEQVFWIEYQPTFVGKFEFFIKCIV
KKLKTPLIIFVTTMTYDIIVSVTYVDQNGQVVRLNQNEENIIDCGKIMLKAPFTIKFKITNSSKMALHYSWDLGMTPEIISRNMYTIAMQQKQGHVVSES
RSNCCLIITALQKTMIKNHPILLKISRGPVYRLVLKATANKPILEFSFNHYDFGPCYIRDITDAYHVDLRITNLDDIPYILECKFEEKPHISANLNALSE
TISSQSSIIIPIKFRPLEQLHYRDNLHFIINSTIEKKIIITGEGIRYKIRLVNPRDKLVDLGNLSINKAIIRKVPVINDGRAALELKFDLMKNLPGYEQF
RERIKICPRKINEENSKMDQTRASITETKRSDTFDTTLQTIEPDLSEVLEVEPAESIVLQSGKIVNVIVKYKSMRRMRPFVAKVAFQTNSTIQPLFILRG
SCIGAEFRLNRTCVSFGIIVQGCLSEAKVVLLNIGDIGARFKWNTSKLPREFSIVPAIGYCSPGMNVNFIVSFRPTRHDSLIEGDAALEIEKYGVLSLKI
TGGCCKLPDPVDNLFFSCRVREKLIKSLNVENDTVTSWKLKPEVFGDYFFVDEILHVPSKNFATCTITYAPLVMNSEDNPHKGTLLLKLPNDKAPLIYSL
QGLSLAPQVLQRIIRQFPAKTKYTELLPVYNWLSKRQQFECKIEDLENKASVKSVEVYTLVGNSKIDVPSNSQRDYRAEFYSYKELECNFKITFINEEGE
YQFYELQYNVTKPEQIESIKLITSVRSPVCHVLRLDNPLKEQHIIYTAKCQHPCITIYDIPKLVGPSSSEIIGIEYHPIHPSEESVINLDVNCEELGLFP
YELRLRAIPAPAEKITRIVAMLGASATFSLTVSNYTKKDATFAIKVSNECFTTPKNIEVPALKSASFDVVYEPYDIDNVSATLTATSEIAGEFIFPLVGT
YSLPKPQGPYTATPNTSIHIPFKNIFRETKSFELILDDPETFVTTTSLAEMKQKQIINIVVRLKDVSNEKRELGNDSYPITGKLLVYCTDPKISYINWTY
YLKGVYD
>g12079.t1
MDKEKKNLTTCYPIIHNSVEIFMALIGIKSCDQREQQYDMTPSEYIKQMLMSTQERVDYLLKPGRSINVRPLYNNCESQCFKATPCIVLFQQFIPGNVYN
MTLTIRNVTKMSRHLKLSRNPDPFFSVEYHGSNYSTMVAPGLVHVYNVRFNPAEKRDYEYRVEFINDTEIFAVPVIGQINIVLAIGPRPILDIPDRIEIP
ATAVKIPSSKTILVRNVGDIPAIFNFYSDNPSFSVEPSKGILEEEETMQFTANFLSEKSGEFKANLFLNYESGEKLCLTLQSLAINCTIRIDRASIRMED
TYLGLSRSKLLTIYNRSDYIVKFQWMRFKDKNADIQRKEEYKTLFQLVCNMETKGEIWPQSFIDITVFFRAMEVGEISSVAYLEVTGREDRIALSLHGTG
KGPVFHLNVITIDVKNIFLCSVHNYEIVAANKGHICGTLIYKAKPTDFGGTINVTPSALTLKPDEYKSFNLSFSSNRKGDFIERIDFVIKESLEVLSLHI
KGCIICPTLHFDRSNLDFGAVALGFSERQEVNLRNLSLVPVSFSITVMEDGDQTPLTYEEFAISEAKPSFPTNPREFTITPQKGVIQAHSSLKLKVTYTA
NIVRSGCSNIRVDMWDSDSDPVILPISFCGAIPSLSIKPTEISIRFSFMNFPYVCSITVENNSDLDGYFYIVPQPISENIPIVYSLSSYQGFLKARQSKT
IDITIITKVLGKQITTLNMLVMGQEAPVTFCTIICSGQGPVVSVQPSCLNFGEIQVLQNNIMKFRIINDSPIPAQFKLTSHKKKSLWFVEPTFGEIEPNG
SIEIEVKIFLYDTGKYIDNIIVHIINSRSIPINVIVTGIGCNIVFEPQIFPIFDMGVLFSHQNQNLPIIMKNCGTRHCQIIWSNEPEVRIQRRQGLSIKK
FQIDPLTVEIPANGSNIVQCKICWDANEILTEDWYVFGQISGQGKRELIGTSVFKATFTEPRIAFNKRELTFRIDIYPEGEEMQQTDELVITNQSRLNLN
VLLYVDAPFYLIIDKKKVHKRKIILTDGSTTSISVKFLPNINLDNPYSRNYNGTLWCEYDEHPNKDKIQCKGAVNFPNIKLFCKDLIINCILGSSAEKSL
RMTNNGPVPIVYKFLWAGESIEIQRKDLTDHSKLEINVQSKFNHHFCEITKNLENQKNEIESTKTLDLSTSYELQKLESDNLLMEVHSETLDEKLEKLRS
IFSMSCSPCLDDPKILALIDPSIKFPSNELLDDILDIVPHEGTLLPYSSQYVRFIFYGHQPMQIKVVALCEILRGPTEIVNVFASADIIEYSVDRQIIDF
GQQLFGELCRSSFTLENHSIIFLDYKINKRNLISITEKVGCTIDALTVKPSKGSIDPLSPIKIEIEFRPILLGVFEIEFELHVAHLDPLIITAKGITSYS
QIYLYTSREVFKQHSVKFGYWAIQLLTPDYIAMKKQEIKMQCSDMNNESKNQVPEWDERILLTDRWDLISYDEIFPTIIDIEMAIDRFLAIRFIEENTST
LINYSISKKAVIPFLYTPEYIIDMGYVIIDLKTCYSITIINYGPWNVEVAIKKLAKKQLEHSGIFVQFEKAMLIVGKTTSLTITWQPTSAKYTKRSTKEQ
HSIYLEVFRGSTIPVIIKGIITYPFVTVNTKLLDFQSVIVGECLMMSVLVTNEGFVDCCWEAKIFTRTKQEDCPFQLNYKSDFLLSGHSEIINIYFKPHK
MCRVEASLKITIKMGLETQTVTLLGGGIEHKLRISDLNINFPPIVLFTEVQEKIFTIENTCNYPVEFFWHHLDSLFLEEERLAEALTCYYGIKEILLPSR
KPGERMPSLLMEFYNSLMSEMAYALSAETIEEKNIIASNDNIKKDCPPMLVFSELDFPREPPILPTSDPEELQNLLLCYIETLRKDPNFYERIKDPVKNL
FDSLETKTISQLEIMDPSQPVKKICIIFHGAPFTEYQETACRSATVLQVPLLNIDKVIIEGIALGNNWSSIKLRQIIDEAYQEHLLALKKHNISHQRYFG
IRLLAKKKIDIEMEHEQKIIADEESPKQTKSLKATKFESETMTEIDKHTENDTRELIISFESEFAKIPREEDLQFLDPVSLYECKIETILLLQKIPVHYT
ATIGSKISEKNQNNTFLGIEIDMFIEILQERLSSSDFKSGFILQTLNNIFFASDVITLVALLNIVGYVEYLLFVTFLNSMDNYIRKIEELQELKAQKLAE
EIAKKIQEIDEMSLSEYELLAEDEQKFYLESTLPRKKQEVLQRRMQFIQRMTELRKKKYRLLDLTLEKYKLSDFSIFFEIRILSQQISNMSIVKNKKINK
RIKDGKTNSLEERSQTSKMLVNEKEIRDLKEPQRRDNSKPRSKEEISKELENITNAMNDYYSSLSAIENIIKNWDPFKKANI
>g12080.t1
MKKRKVSIEKKSGYKSSAHPSVVNLRVTNTNREEHSQSIKSPSVQNLNKSYSLNTFMKSKNDRKRMLPDEMQPPKTRFNSRDRLKETHSTFSPRLKSFPA
EKIKKLDNQPMFSPELNDALIVQQDPQQTGTFFANSSIKNNNGHGDAIPATLSSYQQSKSISDTDQQQTVANHQQICQSSPHSENLLTRPIVSPEKHPFA
SNMLQGTVVCDRSLQNPSAVINQPVIIQSPSMQVAMSQTQQSSTNLQIIDQNHNKTSALVNGCEKQPSDGRNAVNHKQIFIQPKQAAIIRNANASLSDRC
ANNYQNVYHIQSHNPFQQNSQQINEQTQHNVYHQQMLPQGLNQMQSPMLDQRQHLHNNSGAFYGHYNQQQLSATQVSGHGMTSPQDMTVNQMRSIQHNLP
IHNQNRGYSVNPQSAWPQNDRWIQTANLHQQSPQQWQYYHQDTNFNEKDSRSQDQSNSSQNYKFTNQQSVAEIHTHQNRKKKLQFTPNMIRDQELLVSTM
RQQGVPEEIMRRQFDALLNEQQKHLVYLMQLQQQEDIPDIKKIRLAQRRMEREEKPEWMIHITPPQISYNEVERMKAQQRDQKKQYRTESQLPEEINKTT
TARQQDYCQQKKQEINNQVILPQQMYVQMNPQLWQRQMIWPHKNKHQTSCNYAACYPYSHQQNTLNNIYHQTNPTFNKYVPYNMCYNPYYSNSEQQKIWQ
NKEHNPSSSNSIDNQRLSMDFVNFEQSKRPTEPSSLLKMRMYKEIIRPQKRNNGLQDPNTIQKVLETLKNPSDRKGLEYLANITKKKPIRLNGVQDFNEI
PEDMQPRPPVEISPQPQKKISANGLENTRNPNNPAPCILRPKIADEPAMMEYPRQRQNAKIYSMQAEKENGTVAINDDQQRWQPRDHTVSYVQDARSSPY
NRQNIPVMQGRQDDHKMFQYEAAPSQHYHQIQQYYLNGQNLAGHNGGQGDVVSVQRPNAPDACIKFPTLKIIQNLSVFNMGKQRRDFMNEMYNIIREIES
FFRNEVLEMKNIRRMFSLFYPRKPEPEVCNVSCPPLGCPLGPCPGMCCSKGICDPCCVSKMPCDPSPRCYVPCCLKDYACNANRLSHSCGSSSIDINREN
QTIRNSIYSNSIHRCQPGIQQNPCPSRYNLMPIASPSYTIKSII
>g12081.t1
MSRNYNSLSVSQPPCCLLACPIPCSVICCTPPVSYPCMPYVPRVQCRIACRPQSAPKPTKAVVYLPSCPMSNPLKMEVTYLPSSSPPLSPCFYVCKPNYV
PCNLPSSKPTTMSRSSCKILGQSCLPLLKKYSNWQITDNYTTACKDAS
>g12082.t1
MWSRAIFLILVIAAPWVACSWHADAGPWFEATKGEVWPMPNSRVVKEDFYLLRPSNFDIRVNGETCDIITEAIERYMRIILTEARIARLVTEGQPRTSVR
DDSHFKGTLEALSIRLLQPCEQNGDHWPHLYMNESYKLEINETSSVAVLRAEAVWGILRGLETFSQILAPSGGPSLKVKCQTIVDEPKLPHRGLLLDTSR
HYLPLSDILLTLDAMSYNKLNVLHWHIVDDNSFPYQSTRYPDLSAKGAYHQTMIYTPNDVQKVVDYARLRGIRVMPEFDTPGHTRSWGLAHPELLTICYD
SFRKPNGKLGPMNPTNPALYDFIRNLFSEIVQVFPDQYLHLGGDEVPFDCWGSNPEIGDYMKAHNMSNRYELLENQYIAKILAISKSLDANTIVWQEVFD
NGVVLPTTTVVHVWKIPSWQKELERVTIAGHPVLLSSCWYLDHLASGGDWEKYYNCNPFDFANAANATHLMLGGEACMWAEFVNKNNVHSRIWPRASAAA
ERLWSFNKQENNVAAKRLEEHACRMNRRGIPAQPPNGPGFCVT
>g12083.t1
MSRDPYSSSGVVGPGGGTRSPRSGRRVGELPTVDRSPSRSYASGRGSPLGGRKQRGTRSGNNSPEHLGFGSYHHHQLGSPYYSRDEDLGSPVMLEERGRS
MSTGGGGGGHHRSRSASRPAMSSSAGMVARYTSLDRASAGVLDHDREFVPIREPSRERSRDRGLYLEDELYGSRSARQSPNPHMLRDSGGYIGELQHQNN
DLQRELGNLKKELELTNQKLGSSMHSIKTFWSPELKKERALRKEESTKYSLINEQLKLLNSENQKQSMMVRQLEEELRMRMRGPNVEIQQQIEVLYNENE
HLTREIAILRDTIKELKATNESLKSLQTQLELAYASTASSGQPVAGGGSIGGFAGSGIIGLGSVSGGAGAGGGGTVLGGSVAVPGGVPGSTTLTAIMETK
DARITTLEKEVALLEAELQRIKECGGRLREQLLKATAVPSSGVQQQQQQPTGLGGQQQPGTLALVRGPSMMTSLPYGGQASAALTSSLLAGSTGGTTGSG
GGLGIGGVGVGGGSSCLAGISSGATTGVVNPYTDRYATDHHPHQMHHHQHHHHHHLHQQQQHQLQLQQQQQQMQQHLKQIEPAAAGALALHAHTFNKHDL
NFKRQVSFFINNVRIEKNDAV
>g12084.t1
MLRSPRRPPNSAIPLSDETSACFMSIRTYLSPLRFQWLSKLAEDYDDDEDDEDDDDDDDDNDEDDDDDDEDNDDDHQDEDDDTIVILVYL
>g12085.t1
MKTLEEQHQDYQRHIAVLKESLCAKEEHYNMLQADVEEMRQRLEEKNRMIEKKTQAAMQAQQERNRMNTELTEIKDHMDIKDRKINVLQRKIENLEDLLK
EKDNQVDMARARLTAMQAHHCSSEGALSSLEEAIGDKEKQMAQLREQRDRAEQEKQEERELHERELAEYKMKIHTLESEVEKLGARLERAQAEKDRLEAK
LESSQSELGKSKAELDKAASEVGRSGADWEAAKQRLARLELENERLRHDMERSQGYGRGTLNSSQEMERIQERADKSAAELRRAQAELRVTQADNERARA
EAATLQEKVEKSQGEVYRLKARLENAQGEQESLREEYDRAQASVARLHAERDKAIGELEKSQEELERTQATLGKAQLQQDKLQNLLDKTQSEVDKLQEKL
DKTQTEVRRMQMEREKQNYDFENLQSQLDKALGQSTRMQKEREAIQIEVDRLQDKYEKAQVIMQRLQKERDSFQEEMEKMHERIELQQNQIGKMQREKEN
VLSELDLVKERWEKAHNTHQKLTLERDDALTEIQILKEKLEKAQYSLNKAHEERENTTKEFEKMLEKYDRGQSEVYRLQNRIDVMEADKDRLELEAEKQQ
MLAAKSREEARKAQEELTRVQEMYDRAALQLGRTKEHEEKSKESIDRLSVDLEMVRERYEKSQIELRRLQNEREKVVADNERISFELERAHSQLNKAQGA
TEKTQEELARMQLEIEKMYEKHDRQQAEVRKAQGEAERLRAEAESAREECERYATRFGKYQESQERQKEEHEWAKLEVERLRDRLEKALAELERARKAEQ
DASRLRADLERAEGVRGKYQYEQEKWQSEGSRLQQEVDKLRERLDGREAELKRTQSSNAELEAKLHEAQLQLERARDETGKASAQQERNRSEIERARIEA
EKIRDRHDKIKSRAEALEADNEKLRVEIIRLERLMQTEGKTRSESASIEVERLRASLDKAIVARDQVELEAGRLAKELEKAHLQTTKYQEAAETTKKELE
RLAADVQLLREEREALRQELRRVQQQQQIAGNEELARQQYELQLAQRERDKMAAILENREKHSEKLKEKLEADAKQLQVERDQLVIQLEKSQEMLVNFQQ
ELSANEAELERQREEARRLQQRAHAQTPDRAAKEALDVQMREVQRLQQQVQNVQQAQQKERQRADQAEKRVQELQKQLASRGAETAQSDAAQLEQWRKLC
ETERQRADTAEREAGELQKRIQTTERQLHAHQQQIQQMQVTMQQQQQQLQQQQQQQPSQQNGQEVTRLKKELERAREEIKQATVERERFQAQLEMLCQEL
EKNQVDLHEANKKLQAGAAKAGADTIQERKQMEEQRRQMEEQRRQTEERAKSVDQKARAIEEKERTLQSLDQDLKKRKARMDQLEQQLQKSGGAPDKRLA
EMQKALEAAEKEMEKAKEESSRSSAETERLLQLVQMTQEEQNSKEKQIRELQDALKTAQAKLKQATTAHQERIVALKRQVIALNHSLKIHARNTIKSSEK
DNNDRTNEKVEETWKQEMEMKNRRIVELEQEMALLENLLRENVDVHILRDLEKMMDGKSKRIEELEDAIKELESFLKEDVKEMRDLRYQTSLDKEHIMAL
ERCIQKYSLTNTGLDKMRIIELEEMVTSLEDYVKEHDIDGLKRKLQDRECRIDQLENQIVDLNKKLSRFEENQSIGDTSKKSNDRMTWELEEKQKMKDMT
RIISKENKKIQECELQIVEQQDKNVKMELREKEEKMKEMEYDISEKDNKIQKYEQQIVEQQNKLLKMEKEMAELEKELYMVEDIDVLKETIRIKNERVQE
LEMEVNSLETSLGERIDVAIEELIAVLKEKEEIEVRLKEDLADKEHKIEELDAALRQSIAITDETERKFKHEKKLRKEADQRIADLEKKIAVMHAASAMK
CITCKPLLYKIFKTEEKHLQSNQEKINLQELHQTKYDFNSGQQFDLDRRETLKLALSEKDAHLALLEHSGIKTPTQADQAKKLKADKKILLDKLREEDEK
SINFDFKLETIPQLIEKISDDNDNNNNNSFDDRPSKINSSRSTTINGGNSPVLLTTSCEHSTKALTVFDIRDGEDKSQIHQQDTR
>g12086.t1
MAFIILLLNSCLIFIGTAANFNENAEKDYTVLINHRLSNHTETIIPSHYSILLTPHIEEDNANGFKFSGEIDIVIEILYPTQSISLHAQQPYVKINQSIL
VKINDNQMKTKLNLSDQSNTMYYPTNYAYQSETQIFTIYFDTAILKGNYILKMTFKSTLDSNEGRGFFQHKMYQTNEDKYET
>g12087.t1
MNSLVIEERFSRIRLEQHTKIFASMCPDEILDHYDNYETREYQTTLLLGDVSGFTDLTEKYTKTGVGGPSKLSETLNTYIGAMVQEILSHNGDVVKFSGD
AFIVMWKLQEGMFMRDIATEAMQTACVIQKHFGTYETDVGVTLKVKLAIASGKTYFTSIGDPETMSYYVITGKPVWDVKHAETLCRGGDILVAPSSWQWA
NPNEYIHEKLPDGIHTLIIACSAMWYQSKAHDIQNSIENGTDIELQRRDFINLASFNSDITLTDRIDNSWKEHDFEQVDYSLRPKVIKVAKAQLKDSLRS
YIPRPVIRSVELDEPLEHLTEMRQVVILFINVITANVYKGRLISLVDTAYKLVCEVISEMHGCVNKTSLFDKDLIFLCIFGLRGDKHELESQIGLRCASR
LRQDLLEMMNVKSVTIAVTTGMTYCGVVGHVLRREYTVIGMSVNKAARLMVAYNNKVVCDRESFLHSRLEARHFILQEPRHLKGITNIGPVYEFQEQMKF
TDPELTWSNYPLLGRETEIKIFQQILTNMIEYSTRDITTKHLKPDYNTLVIKGEPRIGKTRLLDEIAQNIPTNIPYNYISLVMSDAKPLNFHIATSSKER
EDRLVLELGQLREPEFLCTLNQPFNVRFAMSPRYKALSVEQKHKVLTKFLLKLMKRCFTELWVMIIDDAQYGDNESMLLFHTMTKRNMLFFVLSIGHKLS
GEYEVHPAILERARIIELSYIDKWYHAALACQILHVYGIPPELEKLIQEKSFGNPGWIESYLISLTQSGSLLIVYKRKTIAEEMGYVLPPTVMLKRFVSE
DIMKKNDNNEEDRSDKWKMYRTSYRNGPISLLTLQRAVHKPEAIDDEEKIAICKFAKDFIPEEGNAEMTMDDELADLPRYASCGLIRFKMSMFRETTYRS
LTENQKIELHSKALKYLQQHTRRCMACGELNFARLLGKTTVQKVKKRRATIELPETYQLEEATYTLKEEANNGTIYCIESKSEPRLNRTYNVNILKLTKI
LV
>g12088.t1
MLDHCQGIGKSDMILMAILEFVEICLVDNNVPQARRLLNDAEVVLQQISEVHKEESIFLSYITAKIRTLQGRCHLESGLLSEARKKLNEAINSLGYYFPQ
HKFSINLNSMIQLELLRWKLICPKTDTTDELTTNYIEQLATCLALMFEVFRGTRGMKKHARLAALWSLNAALDSSKDFLTLCTSFTNMMITTHVYQKRSV
TSYLEKQALNICARKGDFLEFQELEGIAELYAGIFFSRWLRGEISKAIRIGFIVTRMAQTMNSVFLKTLVLPRLAYLLMISRRHSEVVVLLRELEFASQN
DLEKSGRTWYYATCADVQLDTGITILSFRNCEQYYLKEGESIISLHDPEAERRYFTSMWLWCIRTQQWDAVKVWNSRNVTAESVVDEHKVAATITALKKL
EGLLLLYVREITNRNINAISTMAEIKNKFRQIEKMIKVVKIAIPRYMLMKAYYYMIQSRKSAAVNMLRQTKKLSMKVDNRMIYTWANHCQQDWLGAMSSV
QEDLWKEKTIELDYEQDEVNANDSTMIPFTFPLPKYLL
>g12089.t1
MNVGLILRSIHQAIDSIAPKFLTTGTAQNILLHRIHYICDRQKLNYSPNSGINHSTSSFLQPISPICNPVYGLKTKGRLQLRCKDCYFVCRQERWYVMCK
THPRHKQVKVKKRDYKSWIVTWASQSPIRGW
>g12090.t1
MSRRNPGDDYRKGSSVYRAEDRRGDDRDRDRSPLRSEEHCDSDDSNQSDAKKQKLTFGFGKKAGNEQKKGIQIKLGSTSKPSPKATTVQKPTVASVFNTD
DDDEPEEMPAEARMRMRNIGRETPTSAGPNSFGKTKQGFCDSKKIFEKTLKKAMEEANK
>g12091.t1
MTCKRRNGGRAKHGRGHVNPVRCTNCARCVPKDKAIKKFVIRNIVEAAAVRDITEASFYQSYQLPKLYAKLHYCVSCAIHSKVVRNRSKADRRIRTPPVR
NFPRDLRQGQQNRK
>g12092.t1
MFRSKKDVDRHVQNVFSKLRNENEKDLRCYNVAKLYYQVGDYESTKRYVSNYLGVRDGSASAHKLLGQAYEALGQKEAAFNEYKISLELEGRQDDLVLKV
CELLADLDIGMDVNKVEYWVDRADRQFPHHPVVFQLKEKLLTIKRPNNSTEDFEKLIKSELIARPNDVQLPIKLLNHYMLERKFDKAYEYAVSVEADVRH
RNSIVWYQLLYELLTKCKETKSFDWSFWFLYISVSDRYAALCLKEQGSEIKKSLSEATQAVFNFDQNLYEMELKNFSKQHAFTEHLFTHMWGQLHFHLAC
LLLRKTKREQGSWSEAGRLCAPLLLIALHMAPLETRTSIHLEDDASKNQLNIWIKEAAYRCCQAGYILQNYARDDTKKLLDRIDKFCTGLWRERIYQRIF
VTRTHLDHMQSSFFCNYSASDPPLRFCTASQLRHYSQIAQEVWPSSLHHQIWFGMENRPQHKDAPYPDQYSRVFPSLQFSVFNTNQAAPDTLCLLDIDAF
LNAAILCSSAVLEEQQLGSFMNPERLPTLPVDLTATLSTSNQEKWWSAAYKMCSKRQDVDSDIGELRQELQQGLEVVRCIGNHGMHPVLLVHLARMFHYR
AKMMKEKDAENGYIPRWETRSELYWTAVIPLLERLQNNQTLRMSSSKLFNYQGKEMNNFELTNALEEGKLLLAQRLMRDKQYEQAIDALQALKCPEASFQ
QAQIYKMFADEIVNSTPRESLTSEMRSQHVIMLTKARNCFYLTLDRLRSPGTNPKHPLNAELGTHITDIENELKRIDPDLGRGDLSRNDIDNISDESYSP
THSAVDHTVTNPTLLTTLPVGNNSNMLSTPQRNAHRTPRHASTPCRLQYQDYLNLSKNRTEARPSPERLDAQIRQIVQSRDNEMQELMEQMKNMTIQIKT
LNEKVETLTKEVVESRKENQKQQQQQQQQRVQQQNVNPAVEPDDFYVLDDDEYADLSYQNQPTGPASSISGNIFASQHARHPYSSLVYPSAAAAAAFQGW
NYQGGIPFTDPNAQAAISSLYPHTVYPMPVLYPNQSKVPDNPLQQGLFASTLSSQLPDLMPAAAATNPPLQMQPLQQKIETPRTKPETTITTTTTIIKDA
PVNKAPPVNVVITTSDTLPTTVPSIQPTLSVTIPPQYRLGGGAVVTFSTPITTATTVTIATASTTMTTKSSSSNAPHCYQIAMPSQATIPTTVNLPPTTI
YVTPTNINISPMYANLTTSSTPSTVTTNTTFSNTLLNTLLNAQNNATNIKTLDKADNIAKPIYEPIESPNTSAEICEQEHDPIPDFVPVIPLPAKVKVTT
GEEDEDTLYCSRAKLFRFVDKEWKERGVGYVKLLRNVEGKVRLLMRRDQILKICANHMLRPDMELIPMSNNSKALFWVANDFADEEVKLEKFCIKFKTSE
DAMTFKEVFDQAKLGLTATSSRKIADKTSTPSSDDSSQIHKAQLQQAKIIPTTEAASDKSKPGTTTLGGFSFSSKPIIQEVKDVEVTDSKKSEEAPKVSP
FSGFTFKSHNKSEIAKITTTTVTSTSTQSAKFLFSTPATISQPSDLSVTPNASPIFTSSATSGQNSTALRRPRLPPPGAIKSGVTEEIQPQSENEWKLFN
GTASLQCQCSSNSKWKNKGTGPIILLLDTKSGKIRLLLTDDKSSKVYGHGIPLDMAFTYKNGTTVVNWTVPGDIKEPGKTWSLHAATFNTSELASQFYNT
ISSCQQKLAKGCNPNEVAKELEKKASSSDNKDQNVQIKPHSASLLSQLFKPPVGSWECSSCYIRNKATDMKCVACDALSPSSTASHKSSSTIANNKPIDS
DKLPLAELFKSPSSSWTCPNCHITSFSTNIYCVACDKPKDPSQPPKPQQTNIFQVSSSNASPPKTKFSFGIPKDAAKETTDTGFSFRMLKTEDKSTVDSA
KTANFVFGMPVKTTTNSGDSPFTFGSPTKSFGFNFAAKSPAKSPGGGGGETSEDEVVESEDVHFSPVIPLPDKIEVKTGEEDEEVLYSHRAKLFRFDTTV
KEWKERGLGDIKLLRHKKTGKLRLIMRRDHVLKLCLNHHLSSELEFTPKDEKTWLWTTADYSDGEIEYMQFACRFKTSEIATNFKKTNCSPVEEVEIIYE
TKVTSEEKAAALELQLPENFYAYKQKEDCPGCRGCRKPSIVLYPDVATTQDSTSWRPTSEEKTITLLKLAPNVTMSGDSKSIDTTQNVTQPTSVKNGFSF
TTLTPTTFMSPSTTSSIFDSSAMSFGTGDLKLFNDKKTTTFSFGMNLQFSNSETATSTSLENVKICSPSNIETTQTTTSNTAVQSIFGQTTSTASIFNAT
FKTPTFNLDTGKNIFGSATNATLSKTSIFGGNSDGNSFNVAKTTSTAATTTNSIPKTSSSTITTTMGTGSSFGTGLFGSAITQPTSKANDTTAATSAVNL
SNNSVFNTNTTFSKMTFGASSFGNSTMTTSIFNTTPAMMTNVFNAPPATMGTNIFNAPPATMTTNIFSTSPATTNIFSATTTTTTSNVFETKPSDNTQKN
DDSPFFSKNTVSFTALASAAAKPEAFKVDPNFSFAGAGSAVFGSKSTTSSSLNSSATIQNKSQDSTQKEDNEEDDGEVDNEQEHDPHFEPIVPLPDAIEV
RTGEEDEEKVFCNRAKLYRYDNATKEWKERGVGEMKILYHAGHGSYRLLLRREQVHKVVCNFLLTPDVEFRPLSTSHQAWMWAGMNYAEQEPCAEQLAVK
FKSSDLAQQFKAHIDRIQQELHEKKNTQGERCVGEVEESEAHDRNDVNEAEDDEEENDENEEEDDEDDQEMILIIEKRATVFARWPNETKWEIVGLGNLA
IHYDSEIYAERILLKLDDSEEYASNTIISMDSEMQVEGKECIWSGIDYALEPPVRRGLKAVFSSIQAAQEIHTFFEDGVDSAKQVGVAEYQEEDLGS
>g12093.t1
MSVLTKGVFIVAAKRTPFGTMGGIFVNKSATDLSVVASTAAIQAAGLKPEKIDSVIFGHVMTSSSSDGNFLARHVLLKSGIPLQRPAFGVNRLCGSGFQS
IVSGAQNILTGESKIVLTGGAENMSQAPFVVRNIRYGTVLGQKHDFEDSLWLGLLDTYCNLPMGVTAEKLGAQYNLKRKEVDQFALNSQQRWKAANDAGR
FNEEIAPVQVKIKKQDAVVNVDEHPRPQTTIETLTKLKPVFQKDGLVTAGSASGICDGAGAIILASEEAVKTEGLKPLARLIGYSIVGVEPSIMGIGPAP
AIKNLLNLTGKTLDDMELVEINEAFGAQTLACAKDLNLDLNKLNVDGGAIALGHPLAASGSRITAHLVHELRRRKAGKFAIGSACIGGGQGIAVMVEAL
>g12094.t1
MIYCAVDEGLYPSSADRLGDIHVLYDSTRIMTAAYSSNWFSNNESFKRSLQIMMLRAHRPFTLSAGNIMLLSLDTFVEILRMSYSIFTVLQGSTI
>g12095.t1
MSSTKYKVELRCDGGVMVFILLYRQGRIQALLDIANSPAFKRHDKKYQDLLTSYTWKGIFHHAAYQSFGAIAVFCWGITPIADLIAGRSRRLPMEGWYPY
NVTRTPAFEITAGHQGIAIIIACFHNVALDTLVTGLITVACCQLAILERNIMSIDNEKNMQSDKNKFLDEGKVLSYQQLKKCIMHSNMIFL
>g12096.t1
MTTFDLGSVNRIRHQYSCKCDYFRHVSPVSDHVCYLGGKQDTQEENKTTNATPDKDYLEQHVHRICTVYVVYGVPGSARNGNWSESIQFIISLNTNVTVN
CRVTKDSNICSR
>g12097.t1
MTSSIVLSKDVPDIEAILSINPKSKYHAILVPSTLTKQNKQHWKRNIHEKCNSCVSLTKNFDDIKHTTLSERGALREAARCLKCVDAPCQKSCPTQLDIK
SFITSISNKNYYGAAKAILSDNPLGLTCGMVCPTSDLCVGGCNLYATEEGPINIGGLQHFAMDVCNIIYNNIIIIIYTSNT
>g12098.t1
MIAIIFDLETTGFGPNAEVIQIAAKYHNQEFNVYIFPSNGIPTIVSNITNLSIEGGQLILNSEDEYRRLDTESPRMACESFISFLKNISHDIILVAHNGV
KFDAPLIVKTMNAVGLLKEFEFIVKGFTDTLPIFKSCQELASRVIEKRSFKLSVLAHNYLEPDSTRGAHNAVVDVRMLDNLLKKFAIKEIELINRAVSFS
SVVNADRIRKEKKERIAAMSVIEGPITANMIKKMVTAGLTLDQLEKTFSVHGEDGITMLLGEDVDGRPRVTKNKATLRKLCDALRTRLGQSNLTTA
>g12099.t1
MFSEPSNFWRVFKQMNIPQMRIPNQTVPHANTKIALLGCGPASLSCATFLARLGYNDITIFEKEKYIGGLSSSEIPQYRLPYDAVNFEVDLVRDLGVKIE
LGRSLSEDDLTIQTLQDAGYKAIFLGIGLPEPKNIPIFENLTLTEKDPTKIDFFTSKSFLPAVAKGSKPGMCACKRQELPSLYGNVIVLGAGDTAFDCAT
SALRCGAKKVFVVFRKGFTNVRAVPEEMDLAKEEKCEFIPFQSPKQVILRNGKIFAIEFCKTEQNEKGEWIEDEEQKFVLKANFVISAFGSGLYSSTVKN
AMAPIKINSWNLPEVDENTMMTSVSGVFCGGDLAGVAQTTVESVNDGKTAAWYMHKYIQESYGLTVPETPQLPKFHTAIDDVDLSIEMCGLKFENPFGLA
SAPPCTTSAMIRRAFEAGWAFAVTKTFSLDKDLITNVSPRIIKGTTSRHHYGPEQSSFLNIELISEKTADYWCRSITELKQDFPSKIVIASIMCTYNKAD
WTELARKAEAAGSDGLELNLSCPHGMGESGMGLACGQDPELVRNISRWVREAVKIPFFVKLTPNITDILSIAKAAYEGKADGVTAINTVSGLMGLYADAT
PWPAVGLNKLTTYGGVSGNAVRPQALRVISTISKHLPGFPILGAGGVDSADVALQFLHCGASVIQICSAIQNQDFTLIDDYVTGLKALLYLKSLEQVKDW
DGQSPPTLKHQKGKPISLQHALGKNVPYFGEYQKLREQKIAELKTNSNLLDKVVSITRPAPKPIAPIPTVKDVIGKALIHIGNYRDLDNKKQVIALIDDD
MCINCGKCYMACADSGYQAITFDPDTHIPKVTDDCTGCTLCLSVCPIIDCITMVPKTIPHVIKRGVPLKNAVEIY
>g12100.t1
MSHICLFVLFLAIAVQFGDCENSGNIDCTPSAPGSDKTHLSYLEKEVEKLEIKFENKKNNTFSHFLEKIQIIAPGTLWCGNGDLAKNENDLGYFNRTDAC
CRSHDNCMNDILSGDTKANLKNNGLFTRSACPCDHEFYKCLKNVSRLISKGIGKTYFNILQPQCFQCTCPSNGCQINNSDDYCNGQCTKYEWVNNKKF
>g12101.t1
MVDIKSNSPIVGETDSHYESRIRANSSGTGTSTPSSSSDYLTGEADDSSDSKGTIPFSLKSVETMLSLSKDASEEDLQEMVQKCKLMVLESAECSDERKW
LVRRLIELRLRAQELRETSDENLFETCVILGHHFVPQKYHITTSGPVYCDHCSGAIWTMLQSWYMCSDCKFSCHWKCLSNVCRVCVHVIASEAGGYTHTK
DICPEQGLSKQSYRCAECKVRITFKSAWVEPRLCDYSGLYYCQRCHWNTAMVIPARVIRNWDMEPRLVSRAAAQLLMLLEDRSVLPLEELNPKLFTLVPD
LSLVKRMRGEMQMMKKYLVLCLDACTQGLPWKIGLRTHMIENSGNYSIKDLIDLQSGILLDELRTAYDTMHAHITQQCELCKARGHLCEICGNDEIIYPW
DASSIICPQCSAVHHRVCWAKRNHCCPRCARLQKRRALEGQNTAEDCETDETAKDS
>g12102.t1
MPAAATIADEDDVRCYTGGRILPQSESPGDSPNNGRRHYRILSGYSRDLFYVPPPRGRCPTLFRYIWDCRVLPRQSWMLTARSDAVSTYNIFSNSTRSRR
FSTSSPGNVPRLTPRVSQLRQEECVDVAGREAAHEKEIHSAMQISQSWEDLTLEAEGLSFKDSEPSTQQLNKMERPKRSLDPLSLNLSIGSSQYSSPSPT
RSGFNQRQCYSPGIHLWKNNLSPSPTRKAFATRRSLSPIAIRPSCLGPVKRKFELDETGMDHNLQPPAKRTSGLLTSVTSSSSNSLIISLRLDAMSSPLP
GTISSVGTPESLSSADSPSFSFRPVDSPSPVRAAPNSDSDSLSDASNQSKPTDHIHVEQINQDNHR
>g12103.t1
MDVSTGINDDVSFRLGEMFDSYEELEQKLDRFSKHSLVHYWRRDSRTVSGAHMKTARPISERLKYYSVKYACIYGGQKFLPRGAGRRQSQSIRTNCPAHI
MLRASKDGTKLEVTSVNNEHNHEISEELFKNLPQERKLCGEIRQEVQDLLQLHIDRKRLREYVRLRTNKVLRSKDLFNIAAANKQKRIITPERAYQLIKK
IHDIEKMQARNSNRKIYPESEDEIAQTIKRMKKEQETAWGQDGLSTELEVSEGNDGEDSYSGQLTQEEVVDEIDTNEDELLRADNEGDIIAADGEIVGEL
VMENGDPSVIVESIVNADGSVFVDEREFNNYCNNHLSHTVDDSQSPKSRDIEAIAPTTIEKVTKETSASPNHKSQADSLTLQQSPKSPNSFHEADSRIWI
MKENTSMETEPESGPESETTTTKPIPMVKSDMEAPEVILSDEASHQLLQEQLAVLRAEKGKLYHETEVLKLKKDKLKLQINCYSNEIRKQEMEREKLRLE
IKLLQSKVMEDTNDVSHYIFVP
>g12104.t1
MLRSLLLLCWAATIVSAGDSKNVINNTSVPINLADDNVVTNSQLPLETTKLSVPPTEKDAHVPSSILSESNTNSNDFSNVPVTLRVPENVLSNDSAATTL
PTIVITTTSKTTISTTSKPTTSTTSKPTTPTTTKPTTTTTPSTTSTSKPTTTPIPSTTTPTPTPLPPPTIHKAVDIPSNSSVTGKCGKFEQNLTLSWGLQ
NNSASNLTAQNNFTLHFVKNETEKLYSLHHLEISLVTEKSSTDKSNQTVTLIHMAPQFNTGLSNSYRCVKEQSLNLTLKNETVGQLKVSHLQFQAFRNDN
TTVFGLAKDCSFNTPDIVPITVGCALAGLVVVVLIAYLVGRRRSQSRGYLTMRAVTQLRKEKV
>g12105.t1
MYTLLHGLYKYLVQKDEYFILILGLDNAGKTTYLEAAKTKFTKNYKGMNPSKITTTVGLNIGKIDIAGVSFNFWDLGGQEELQSLWDKYYAESHAVIYIV
DSFDRDRIPDSKEAFDKVISSEHLTGVPLLVLANKQDVPDCMGVREVKPIFNQSAHLIGRRDCMVMPVSALNGDGVDEGIHWLVDCVKRNSDVRPPCNQD
DNSLS
>g12106.t1
MPAPTRLRDLIRQIRAARTAAEERTVVNKECAYIRSTFREEDSVWRCRNIAKLLYIHMLGYPAHFGQLECLKLIASPRFTDKRIGYLGAMLLLDERQDVH
LLITNCLKNDLNSSTQFVIGLALCTLGAIASPEMARDLASEVERLMKSPNAYIRKKAALCAFRIIRRVPELMEMFLPATRSLITEKNHGVLITGVTLITE
MCENSVDTLNHFKKIVPNLVRILKNLILAGYSPEHDVSGVSDPFLQVKILRLLRILGRNDVDASEAMNDILAQVATNTETSKNVGNTILYETVLSIMDIK
SESGLRVLAVNILGRFLLNNDKNIRYVALNTLLKTVYVDTSAVQRHRSTILECLKDPDVSIRRRAMELSFALVNSNNIRNMMKELLLFLERADPEFKAQC
SSNIVMSAERFAPNKRWHLETLFKVLVAAGNYVRDDVVACTIQLISETQPQQNYAVSALWHALEKDTSDKQPLAQVATWCIGEYGDLLLYSPPSEDVETP
INLTEDEIIDVYQRLLWSPQNTVVTKQYTLLSLTKLSTRFQKGHEKIRQIIDTFGSNLHIELQQRGIEFSQLFRKYDHLRPALLERMPPMETARPQANGI
IGMVNGEPEPEDEKSTVQEPTTTTSDSSALLDLLGTTDVGVTMSATTTSNKNALSGSTAVTHNNDLLDLLGSLDLNTPTSAVTPTLPLQPQASSAPMFSP
TNTSNFLVDGLLSTSSVQNELPSMVVLDKSGLKITFKLERLPDIPDLLVINMLAQNSGSTVLTDFLFQAAVPRTFQLQMLSPSGTVIPPCGQVTQVLKVT
NMNRAVLRMRLRISYTGPTGPVLEQTEVNNFPASTSQ
>g12107.t1
MAGPSTEQSGIAQKTWELSNNIETISTMDEIYRYDRKEQHDILTAKPWEKDPHFFKDIKISALALLKMVMHARSGGTLEVMGLLLGKVAANTMIVMDSFA
LPVEGTETRVNAQAQAYEYMTAYIEAAKQVGRQENAIGWYHSHPGYGCWLSGIDVSTQMLNQNFQEPFVAIVIDPVRTISAGKVCLGAFRTYPKGYKPAN
EEPSEYQTIPLNKIEDFGVHCKQYYSLEVSYFKSSLDRRLLDSLWNKYWVNTLSSSSLLTNADYTTGQIFDLSDKLEQSESALGRGFVLGGTDPHDRSTV
EKLIKATRDSCKTTIEVIHGLMAQIIKDRLFNHVGSNATCDPQQKQ
>g12108.t1
MRISGAVVSVFAGYFIYQLHEYASLTPDNVCGSAATLLAMGVITCGIGWFVWQFLNFSNRGQVIIFAVALTTITLIETGVGIWALVRHEQVDALPSTQHD
EIFALAITDEKSSWDHMQSTLCGLAILIVGVFVHIGDKKYTGEMKELTDNLAFPSIALIVIGSIIFVIAFFGCCGAIRESHCMVITFASLLLTILIVQVA
IAIYTFVALKNADEINFKDEYATKIFNEYNNPTSNSTKEFVDLIQKELECCGIDNYRDFHTVLNRSIPGSCCGKNSSDTCDQQNAYQTGCVTAIKDLFKY
ASAVLGGIALGIAAIELIGIIFALCLANSIKNVERRGYSV
>g12109.t1
MRLRKIVLTRVSTTEDAGAAQRREGDGTIVVVGGSRVGRESSCDDNSRDTNGSYSSDSTSSDSGVSGSVIDIDASGGSSGGVAGGGLSCRGGSLRLIIKG
PVEGSASSSNSRVAARVHPSWGTGARGVGPSAASGRGGCPAADGVPGRNVAVGATTRNRLPMGANLTKQSRREATQRDVERERRQRMEAEARVREVTAEA
ERTRSRVHHLQRELARMEESSRSLLQQKHRAEQLKQEKTALTLSYEARVHQYQAQISKLQLENESMRGQLRGLEAACAGEVHAALVARLATLETEHAALA
RDADAQRRQYERCLDDVANQVVRALLSQKGLREEIGALQRRIRELEAQNRALSGLLAQAASPGSPTELIQGILEAGPATLVAALGLDPSWVPLSRPRSLN
LQIPVMAATKCRRNRPLAQKPSEEEGSESPESGNRDEGYSTMSSDVQGEGTRQEPSARGLEDLKEATDETEADVSPDARLVALDAGDPDVLFLPLNLTVG
INPRHSYPPTKDLLPYQHVMRSFSDSHLCLKLTTTANFTPYKLPSPMGSSSLLLVEEEGWDAEYVQQWLRLDDSRSAQQHRDLLELEYDRAELEDWSFSL
STEDLVQNESAMWKEQPTATNTPALPAIKEHNLLELEEDANECLWNGASYLADRTGGELVALLMDARATGPWPYASSPGASWSSEEGVLENSSKRSSAAL
SGCSDDPDTPSVGTDFTRDFYRLVKFESTKSLASTSSRSGRPPPDREQALQSVLSFIAEQQMYLAELPNPVETHNVMSHSAEVTEVNTNKNDSAGEAMVT
EVEGSCAESSNNPGNVIEMSNNDELLDQIQVPPLAPEERIVSAVSCNGGISYTTVAPSELGAVPEEDEEVATSSTPSTVVSPARATLFVEGRDRTLSFHE
RATSKDVIDELNRMIRKGEDHTTAITNNESQVVLEKLDLACCCPTGWVHVERDIDFTDPKARANLLDVMLASSESSSATSSSGSAGSDSGDEPPDYRHLH
RLHRYRRQKKASAAQAHRVLRLPSIWGSSRPSIIGRGDDFFVRYGDKEREAVASFDFLDEFVAATMAAPSSSLGSDGSPVDLDDDLAPTADLNSDIMKLS
PL
>g12110.t1
MKVRSSKADLAADKSPRGVDSAVKKAAETADGDGVGVGVSRKISLREFSDVEFPQRAKVLKEKPSSPTLITFKAP
>g12111.t1
MYQDDGANYLHDPSEDITRAGIKLRGQSFFCLFLSMQSNRKCPVNCICPVNSENELAPISIDQVIRPKDINLNSYSNDYISKISPNLASENLNLYYFCCN
NRNLRETGVSLGYFINIGFTEPAGLPALPIFKPNCKLQDKHARKTDVVLPQVTASI
>g12112.t1
MEYSDDDDGDKDDSEFASHVRECRVNVRFKADISAYVVLQEANDASRLVPDRLESMSIKPDAAAFGQTDETK
>g12113.t1
MESARNMDGVSPDGHKEALEISNLASSGRGPDSPLSSDLALDKPRPIPSPRQIHPLYGEKAGLLGYCDTVGNTENFPPAPNIVVEGGRIEFVRPSQDGTT
TPRRNTMSRASQTFNEQPEEKSDPAKVRIMSEASSGKGIEVEKSRLCLGERGSAPGGSHSQVNMLIATFKERN
>g12114.t1
MQPEYAFKKEYASGRTSEYRPLGEVQTGVSKTTRVPERRLPFANLSEVQNKLPAQTNPAFESAWIVAARIYLYCTNEQTHAHGHGTYRGKVRSDANPANP
IREQSPKPVY
>g12115.t1
MSRMVALLLLAAVTVVTAEEMVAVVSLTPHDVKVKNVTGILKILQSVPNGPVTITGTIHGLTEGLHGFHVHEKGDLSDGCTSAGAHFNPENVTHGAPEDT
VRHVGDLGNVQANSQGEAAVNITDNIISLSGPNNILGRSIVVHSDEDDLGKGNHSLSLTTGNSGSRLACGVIGVQAGLTRGSGGQGDHGYHRRPPSTFYR
GSPTNDRLETEQPRKDLVHRPERPMRSCLHVYRTGEAEDFDRSPSSPRLRLRGIIAAGACVLADVGEFSHFVEGRIIAPPVVLIVAGAIVFIIAFLGCYG
AIKEHYHLLIAFAAALLIIFVIELAVGIAAAVFKNDFSMVMKDTLKESMKNYTEADKMAWDNVQQKVSILNLERSALMDLSIQRRDDKINILSCHGENNG
KPLQCCGVDGPNDWAPANGFTSNFPSSCCMPDTQLINCQLNNPAVYNEGCFSKLEMRVHKGATVLIGVGIGIAFVEAKTYLFINHYLRATLRSRYLNALM
KFVSVPEVFLILSSEKNIPLHRGRAFDVSASTWVHVQGRALHRHADRLTQSFL
>g12116.t1
MEVKNILINLGIGAYADVFQKNGITIELMEQLQLDPKLIAELIPEIGSYCKTNFSKNEIEANTSDIEANNKNVNKTNEQNLENTMQDTSNSIINEEGGIL
YRQNAFCSKDMFILDTMPSINDLLQRSQTGRIILQVSKTKELNNSMRNNLTNKIAESISERIVKTFPSEAKGTYFIEAKRKIDTKNKKSIAAKGKLWSCW
RNRRYAISKLQKRFTHESIIDDMNNSSNDDVSNEDVKKSLEWLKINQTPWEIVLEKWSKTFEYRYAILMKSSDKKLNNIFEEWPLFKHPNGYKLIQYDFD
QMQLSDLVLTIEKWNEFFNKITQNTSMLTCGDITRIRQESSDKAKEMRTSVQPY
>g12117.t1
MWRLSIVIGMISIARAGLYDRMMVSMNDRTLFIRSLPGYPGTRSDLYEVYMEPYYFAIGLKAVVELKALDEDGSPINGPRGILTLEQYPEGVKVTGTVSG
LSPGLHGFHVHEKGNLTKGCNSAGPHFNPYMVNHGAPSDPLRHVGDLGNIEVGQDGVAHIDGIDHYLSLVGVRGAIGRAVVIHEKPDDLGRGGTEESLKT
GSAGARVACGVIGFL
>g12118.t1
MFSSVTMLQRALVGKTTHGLSRLLSVSRVNKFSDSVSAKGDDSPSNTDESQNKFSTSDIETPTGEENVARLLKEAATYADAKDTSWATSPYPADAPTSVE
EEEVKPKIEPLDTCVVLFPGQGTIKVGTVQKYLRFPQAKELFEIANEILDFDILKLCLKGPQEKLNQTRYNQPATVLTSLAALERLREERPRVFETCVAT
AGYSIGELTALIFSGVLTFEDGIRLVSVRGNAMQYASEKSPQGMLSVYCTPEAKLSEACKDAQKWALDNGVEEPVCQVAIYLYTQSKILAGNTIALEYIE
KNAEKYKLRKLTRLPVSGAFHTKLMEPALKSFGKMLYTVELDTPRCQVYSNYKAHPYEDLKVVKKYLLKQIISPVKWEQSMQLIFLMKLSHETVTIELKN
GTQVTGTITGVDVAMNTHLKTVKMTIKNRDPIQLETLSLRGNNIRYYILPDSLPLETLLIDDTPKAKAKKKEAARGAARGRGRGARGGRGGRGGREHSNE
EFNVPAVHFQPQTFGLPWQPWQNDLQHRPDAPGTRRTSPPEVVTKMLRALEEMGEPVGPLAIEKMRGNPSESLQ
>g12119.t1
MWDDEPAPWDIEEPQPAAAAEGTTEGAPAEGAAPEKPVLKLEKLEPPHYNHHWVRPLFLNYDYLYDYRKNYYDDVIDYLNQRQKGLFREPPRAQEWAERV
LRTYDQKNKDKSFKRAADMKNLININLTSRHYSYHTRAYYSLKYQKIL
>g12120.t1
MGDEFADDVTATTRRFRARVAALNIEDELEASTAANRAKKSPSDLLENAITARKSAKQALEDVESTFKKRSKLFDEIDRADEGKPMFSRWTKLINEDDDL
ISASAAASRAKQTKARLHDLESEMEELAERKAKRERRAAALKALVNETAADTDIVQQSTSSQFSSRNLSGNRDDFEELDFLIDGRGRPIQEDPYENDFVL
NHRRFKERAAAAFEEDMAELRRKRRDMQSNQYENIVYTFLLLLSRGLTFLQDRIFDVIDLNAEIEKAKNTLEAADVVFQRHATKFDNQNNDEQALSLTQK
LDRTRKIANMELVPEKPKKPKTFLMKWSKLPVEESETGQISRQRRINSLIDTSEIRDPLETLVMQPMKRKLIKRKKSVSF
>g12121.t1
MVTTWQTNMNCTRSSSRNRHLTLIAIFFSTFANAFNVNNEVLEYWEPSSCKYDEYFDTISLSCSRCNTSKNLEPAANRLRCVCDKFSKTVGFENGNPLCV
TCGPNMTVTADGGDCILRANATCKCSTNQIKLDRNINGMLLDNVFCVTCVQGTYPSPDCSKCLPCDSREYNGHVNCVCPSTTHIKLRNYCLHKDDVADWP
DIRNTYLMKFRSESVDSYYLRGELQIAVHLCKKKDRVACEHLSNICALTLYSDGIACMFFMHTPMAPVWLFYNKQNTIAIMNDTKISERYSLKKGDNSSI
LDFTIARFALNGEFLSMGRPTLPCQLLRNVRFGVNFKKKCKTTAAELLNAQMELLSPYLIFKEDNKSFIHALPVIVKSTDQNIKEILQQQLVRKFFLVDN
VSGFKALSIFMNNKFTKASELSVLRYMKSLTILVNVQNGKDHGKIFAPFLIVEYDELTYQDFLDNSDVVIDYKVTYVLKDNDIDYNVEITIGVLTGIALI
FASIRAWNYYKWNYNGNLNIAVLLWFLIYAMGAIGNMITFVCISVCIYLFVFYKGQTVPYILLPDEDSEKRIQTYIIIAFSFKIFDLESWMLAVPESTAI
DKSSEADNNFTLQYAICTFVYAFVYFAQWLIRVTFYERYIRNRLQKFVDLCSVANISVFILAHNYYGFYIHGRSVHGFADTDLPTLINDLKKEEDNLCAH
RGLVPGTTDQTFIVSLTHSFKSLYDQLMRQKDNGSIGTLKGNNSPSKSWKQLSETRSKVRLFLMQFLDHYSENEDYIIKEQHILEKLCDILFVNAKDKSV
FYIDNNYSFNKMILYGNEWLLATFEITVFAFFLAMYNSYIFACITTVLVSQLFLIAIRCNVKRNLCNKSLLDKRFLM
>g12122.t1
MVCMYLLQMGGHKFEPYKIPDHNIYKTENVPELKNVQEELAKRGLKDPWLRNYVWRYQHTQSVLMRNIVCLTRGWKLGVPAFLITIGIEQYFGIDYGHGH
HDEGHH
>g12123.t1
MGYPIELHVVNNNFPIPQEGILGNDFLCEASNIQLEEKYVSWQGIRIPFAERDTVVIPARSRATFYVKVRNNETATGYIPRLSVGKDVYLGEAVVTNRNG
KAYLHAINAGNIDQELIVPTVELQEVETTSTDTPAKSTTECTTVILENDPAPSDSDESTFSPVPKQNTTNKTNVPKNIKKTPQDSRGDQISEIEDYASSE
NEANSGSETEDKSSTESDDDDRIFDNPNEPIFMRNPVGPNIITVPDNLTTRRDNLVIFTTKQGITIDQGARLLANTNSLPLIRDATLGRARVDRNGSRHI
ISLIIKERASEVTEKEIIKEALHSLLDVIIELDLPSISIAKSNVNNVPWKTAVLRKWQKLELSHAPKTILPMTMALPLLPADMFHEALLIIQTEADLLSC
EHPNVLQFMSYLRLTWLIMASKISTYGCPIRTNNIVESFHNIATQKLGTRNINVWTILEKLKNLIANQELDFRRLKNGIQPRRAHTRANKERNTKIINAQ
KSLIEKRLPLKQFLLMFNTQNIFQIEQLTSINDEALSCDVQVADRTFFADDFNVPIQTERTNIRRTSRHRNRISLSHLREKDSNLQTNTDTSSESEFNDS
NVTASTETVSIEQNEIEQNETSKAASLNISTLESELSNMQDVAFIYEVPDDDYGYWYSDNNNAEEFPFHPVNWDLQNSQDVSKEKPSEDICMLCFTNERT
HIFVPCAHLACCSECIERLEHNRCPVCNTIYEKYLKVRKP
>g12124.t1
MKRLAFLLRESFPVKLRTQTCTLYLLGECLWPCITCGTASSNTSTALACNKCYILLESQNIEALFCGHTYCKYCMNRLPFEIGGALPTYHCVQCNKWSTC
FLLYREKTTRADLTTRADLTTRAD
>g12125.t1
MADVTKQLEALTAAVSNLLQLQLNQRGEDQGNPSQTHSEIYNHLSARLEKYLYGSGDDTKPFTKWLLRHEYIVVTEAACLPPQMQTRLVLDKLGQTEFDR
LVDHIAPTDPSQMSQKDLLTKLKELFRDKVPITRRRIEMLNYRYDKSIPITEHIDRINRHAAEFDRSKLTDDNLRILLLLQSFCYSSDNDELKKIALRVI
EKNQDASLKDVVAELEAHMSVSSGLKTLENPTKHSEVTVLKVAQAKRKSAAKRKNAPEDTSKAQLQSKTSIKCNGCGGAHPRAKCVFRDAECHKCSKKGH
IARVCRSNPEEPKPVDKIKNSVTQAQTLSAIGKNRRQYVTTSILGKNVILQYDTGSDTTIIGKKVWVRIGSPRLVPGDTVIHAGGSELEIIGRFYCTIRA
LGREGKIYIDVASRNEVNLFGLNAIDILNLWSVPLSDLQRGNTASNVQSINASTLPETTLNTNQSCEQLTKLTASDNKCNATALHNAYLKDVLQRFPSLF
AEELGSTRPEHDDRLRKTLQRLQDSGWKLRAEKCHLAMEEIKYLGLIVNARGISADPEATSAIANMPNPTSVSEVQSFLGMVNHYGKFIPHLHQMKQPLE
DLTRKNRQWSWNQEHDQAIKQIKKVMLSPLLLEHYDPSKTLIVAADACATGIGAVLLQRDSHGHERAIYHMAQSLTDAQRNYSQLEKETLALVTAVERFH
RFVWGRRFTLQTDHKPLVALLQTENTKGLKPTTAARLKRWALRLLGYDFKIEYIRTQDFGQADALSRLIDKFRQDNAEELQVASIRTIESELLQIKNLSI
DFFGKDLRDKLKAATREDPLLRQVFQAIKMDWKVSDDSEPLEHFKKRSARLTIIDDMLLLDDRVVIPEKLKPTILAALHKGHPGIRRTKQLAREYVYWPK
MSEDIERLVRQCDTCALNQKLPVKVPLDPWPTPSRPMERVHIDYAGPIDGQYLLVFVNAYTKFLDVAITPTISANRTVELCREFFSRYGPPDVLVTDHGT
QFTSEQFTTFCKEIQSSHLLSAVNHPQSNGQAERMVDTVKRAIAKDPDNWKKQLLDFLYSYRYTPCSAAPEGKSPAELLFGRRMNSPFTKWLPKPNSTES
ALADPTSEKQEAMEMQFSKHHGARPRDLAVGDRVIVLTRKNKREKGVISKVLPRVRYSVRLDDGKTIDRHINHIWKGGSSSPTSPKVSDDGYMFLQPHAS
QIPRQESPSGSETTEQSAITSEAPSPADEDIEPAIIQQTPARPARNRMAPKRLVLDPSAKSYTQQ
>g12126.t1
MNKALGDDCNSFTIIYLDDILIASDTREEHIFHINYVLEKLKNVGFKLNLEKCEFFKPEIKFLGHKFDSIQAEMNDDTKKAIQDFETPRNKKGIQAFLGL
VNWDRRFIKNLAALTKPLESMLCKGVNFEWTEEANKAFNRIKRAFEKAPKLYIIRPDFKFGLYVDASKFGLGAMLYQYEENNDVKYTVAYASRSLKGAEL
NYTITELECLAIVWALRKCSHF
>g12127.t1
MDKLIRNIEPDQALLYLGTKIHPWSSLRKGNEVPTISKIIKNVKRLYLKPYQKIGLIQTFILPHFIYNLTINSPSKGTLKMLDSEIRQHVKDILHLPLST
SSGFFYTPKKDGGLGFIKFQNLVPLAAIKNSIKMQQSKDPVMRNISQSDGMREKVDSYCLDLRINMPESLKEVDKAKILLKNRETSNWEDLQLQGQGVKE
YRGDKIGNRWLKEPTLLKGSRFIDAIRLRTNTFGTRIVLSKTKPNATVICRKCSLQAETLGHILGICTYTKPARIKRHNDIRDYLVNKISKTKTVFTEPT
VNDNGELKKPDIVVKNKDEIQVIDVTIRYEDKDYLKVAAEEKVEKYKTTAELIRDKTKCKTSEVMPIVIGSRGTIPKNTKVCLKKLGFNQKDMLTISLMT
LRSSIEIANAFIDYD
>g12128.t1
MPIRNPIRTVLWTLALGPIFSELGILLQNFLSPSEMLRFGFQWRSEAEVGLDSRENGNFRLSRERLVIRLWGPKRFYSTLGALQNRSYDPKP
>g12129.t1
SYEEALQRLDRLKDKNYAFTTDCDSDCREQINEITQQIMSKKKKNQEIDNILKTASRSVKKNMVSSESGLSIKSIENISTPIIIKEGNIDFNTDQPTTSS
NAAEYNISKSQESSTATEEKFECMTLILKKLNNLEYCMKTLQKCNQDINNKLDEILISKNINTQNAICANDIRLPFNTIDEFLKFSKLLEEEQKYRTFFV
NILINRADINITENSFHKALGNVISNAKDWNLGRKAKLKVPDIVHEENDKESNEENDNTDHIEEVMESEEI
>g12130.t1
MDKDAGPSTSKSVTDFSERSFCDEDFKGEFTNALLVANRIYEKQNLLSKNPPEKISSVSRAIAEEISKATINVLNEGIVIVDEELITYNESDDEEILRRY
CTLSSDDDYNPDDFEKPPPDYIPLEYKEKVVALALAHPKWSLATLQKNDATRLKRKDHIQRWKEDVEKGGTRIDKLRAIEAETFDRFTEARRYFEHVTTR
TLQQWAMAAAFPFLSNDFRFEASISWLTVFKQKHKIKQRKITKYYTQKDILSSDDLTKREFPVESPDHPGCAMIYYTPYPTNSKNSTFCFVNINILNDSK
EEKKKDLDSGPWYKQRCAHHWSKLFDGRTNGEMDRKYCYRGLEFSIGCETGVHVSISLTPGLNGPLKGYVRTLPLNCYNNKYRICALDCEMCYTEYDFEL
TRVTIINLEGKIICNNFVKPNSQILDYNTRFSGITEEHMKQKSTLTLEQVQRKLLSLISAETIVIGHNLASDFRALRIFHEKVVDTTALILDPR
>g12131.t1
MSICSIKTCKNDSRKLKNIKFFRFPKNKTLLLEWVAACGKENVNVKNGRICSAHFDSTAYKEDSKWMESLLDYTTPKKRILKPDAVPTQNLVSSISEDVQ
VASSSAIQNNVDTMFERSEIKELRNSEEFHHEIKELRRKCEKSELLIRALQRELAKQKQKEKNTVKKNVQKILSSVFTPGQIKMLLNPSQKKTHWSSEDI
AAAMSLRSVSPKAYVYLLKTRNISLPGMSTLRRWAAVFDLTEGILKNVVDIMKYKGQFMTETEKMTVLCFDEIHIMEQIAIDRREERAIGPNKKCQVIVG
RGLFKKWKQPVYYQFDQDMTKSIILNVITELHHNGYTVVALTCDLGTTNQAVLKELEIESVVDREKTYFQHPCDVTKKIHVFADVPHLIKLLKNHLLDSG
LHISGQFINKSCLERLLEINSKDLKIAHKLSRLHLDVTGPQSKFDNHEGLHAYGIDLKKQNDILNQVTNMMKNMRVDKRKSLLPFQKGILLSDASLMHLY
EDITSKNANIKYIMTNRLNQDVIENLFAYIRAMGVNYDNPTPTLQFRYRLRWYVLGKHSSDVFTIGSNTSIQDSLEEKCLTSDIDFVEDEKEEEREKNKE
KNDYDETELILENMQYNTHSDKDFYKDKDLYEFVEFEDENDEPDTSIDIQYSPTEDELKLLDQIEELNTIDVIKEEGLKYIAGYAAYRFRSEFPFLGIPT
ELLRTPTATENPTEAPPSHTPYYSQTSGDSAISSRHHEHLDPESPTGTLPNNSVFPTTDSPEYIRRHERHCRHHLPS
>g12132.t1
MNYKCFWTFKKLIFVSYPKRILQSRHMLKLKGIRHCTIHSQNIARRGSAVVIKNSISYYEEEKYETEEIQATTIMVKTKKYILTVSATYCPLRHNLKKMD
YLRDLGVETVAAEIKKFARKHKERLQDHPNKEALRLLDEKRITKRLKRTKPLELAQLHEK
>g12133.t1
MEKTYGMSTPDGKLSKSSENPSSSEAGPMDSGEGGQPLLKHISERDGCALGENQLVTKNEHILYKMLMLKRAERRSLIGKIALMEECIKELERREDG
>g12134.t1
MLPAKGDSSTKTANASTKTTRSHHARKQEAKQGSRGRCTICQDDHFVMFCEGYKKKTAAERKQHVSETNVRELPRSTQNERVHIQEKLFGVWWSSPLVTS
RRVPRGRYGKNLSRRAAIEPRTCGSAPRYSARPRNRPVRDLNLSLQQLRLLLNKSATGRCILQLAKQGPYLKLDKDRNKLTEIIIEDELSKSEKISNAGF
IELVGAIQHIFPEENSFEIDFDLLYPEQKLKAYNCYQNFYDHILQVLQNEESRCEALKDNLLLLTSDKISEETKNLVALLSFCYLDTVVTVVRQSGHTWR
PPHTEIQEGVISLILRRHLSVPEVAQLVTLVQEGYRYREVGDRLGISSSVVSRAYNRYLETAGYERRAGQGRHRVTTRRDDRAIVRRVRQEPFVPANVVA
QNFPNRRQQQQQRGRPRNISRSTVGNRLREAGLRARNAARGPMLTPAHCRARLAYARQHVNWNMWQWNNGVMGLKVIRFTVMELWSYRLIGFWVIKAYM
>g12135.t1
MLSAYLSGTLELEVAYNGPVDTNNLKRNSTCFWFLLRRIMKRIHPSGSQKRKLKKAKAEEAKTLAGSLFKYLSDCNEKKDGVGKEINETVESVSNIQIID
IETTKRGEKSTTCDINKNSDVSDTEKQDNKTSKFEKITVKEHVATNLEFFLSNDAAHWPVPVPEHIRISIIEKGSEVFQNKDGPFESIERPGENTKGAHR
CLSQSWFYSHLNETKYLRKWMLYSPSTKKLYCYCCRLFASEDGDNINKFVSGFGQWWKLNPKVSQHESSHEHLSNLEKWKSLTMGLKLNKTIDKDNLKII
NDKAKKWRNILHRLLDITLFLAQQNLAFRGHREDISSENRGNFLELVQLLANYDPVLKEHCLKLEESAGGSKRVTSYLSKEIQNEFILCLGKHVRQTIIA
DIKKAKYYGIIFDSTSDESKTDQMSQIIRFVHIENDIVEVRESFWGFVLMSGKTAEEMSKDIQQQLKKNGLDIALCRAQGYDNAASMSGIHGGVKRKIRE
VNPKALFSPCSNHSLNLCGVHAFSCVPSSVTCFGTVEKLYSFFSSSTQRWQLLKEKTGKNLKRLSDTRWSAHYESVKVLKENVETIVSVLENFQDSSKAN
LDTRSGASLLLPAICDFTFLTYIQFWLSILEEVNLVQQYLQSPKMTLDRGLTKLEVLNEYLVTERITIVENAVAFDTKKCNDMDINIEGRGRRKVKRTMA
GELAHDAALSIQEEIRRSMFECIDRFIQELSQRYMAMKQINNMFQIIETKFMLEASDDALTVALDNLVQIYDEFDKEQVFQEIKRYRRHVRATNTSADVA
ARWTAQEILQFIIKWDFTESLPFIEEFSKMKSRKYMQ
>g12136.t1
MPRRKIILSIEEEEEYQRNKREKRAKQQAEKRKTKRMLSKKDSQSLSNIEIYSNMTQTSSNFLKNIVIDFNPSTSHAKEVYSVNETITTASQTNNNDAIQ
IIQNVHNSTINTLLNNNIISSIPGTSNELMNLDDNRVDLENLIISHEREREVPSQNTVIYDDKTLKTKLILSNIYDKNRKIKWIEKTRALTKGYMDINTS
YIQLENIVEHYIGE
>g12137.t1
MSKRISDKKVKVKYDKSLEEEITKTNILINSKDITIKPHDIKKNSPITVSKTTTTTSVEEMSTDTEESPTTSETQDILILNKNDITETIQFSSDEMLESI
QIEDSTVYVLIIHIDGAKAKKPKITDFNIGTLPYELLIRSNTIINNLDIFDLKKNINNIKPKLIKIEDIPENLNNYIDNNIFHLEVDKTSDMKLTEIYET
ITFAQCLQGSKPIIKRTQNNIESDLPNKISRI
>g12138.t1
MKKRLFVPSTNAAHEVTLYSWHILKITKCQIKVDCSLVLNDWEKRQISRFKNDPPGQTCQMVVQELTSLSFNAAANAQILCP
>g12139.t1
MKDKQVYRDLSYVIQQLRKSKTATYNSELQKVERELSNLPTLTEIQKKLSVFYQVAVEYLEDVTFLNPYLFEFKKSTKALTEGRVLLISYANHYNKLGLL
LQVVHHKSSTQYLLST
>g12140.t1
MGGRSISTQVQNLFVRDIQKCLSQRNIAKNYEVSRGAVEQIRRKFQSTGSVADRIGRGRKRATSKREDMKITREVKKNPKITVREIQENIHLTVSDRTVR
RRLNEANLHNRFARKRPFISVINKKKRLQFARKYANMSLDFWKNILWTDESKFELFGQKKRIRVWRKHEEELQDRHIQKTVKHGGGNILVWGCFSWAGVG
NLVKIDGIMTADVYIDIINENLEESLLKLGLQDNFIFQQDNDPKHIAKKSQAFFRFCRIKQLEWPLQSPDLNPIENLWAILDNRINKSGVTNKNSYFEAL
QLAWENLDPQHLKNLIESIPRRPQKVIEAKGNYINY
>g12141.t1
MASRKCSNDPDSFCYICGRFTFAKNRIEIDDNVKGFYRNYFNIPISNQDKSWAPHMASVSHDECYFCSTKTFGFNAKNSHNIKYPNVASVTKPTPYKSDD
SPPTPPLLKQKVEDDTGCDDTEDHESENTASIYDEFSDSTPILFDQAALNDLVRDLDLSKDKYSDRIDNDEAEHSSDKQSLEYLDSTKENSDSEYCPSEH
SSILTETDANKDVFPDVINEKKLSSRSTKDSNNVSRL
>g12142.t1
MGPPLKSFLEVSRRQQRRRIRALLQIDNNSLYLANNIVPNPTRLVHHQQLVLLFLMTFVMKSVIVLIILNVLMLQILIQVIQTQLIDTRSTDLRAFLAHW
AIQNKIPQSVVNNLLIGLQKFDHPELPSDSRTLCNTPNRINIQALAEDTYAHYGLEKALKEQLRICIPAIRPSSVAQFLETFIAEYTKLNSDGFMYENRH
YFVQLNAVLADTPARNFITCFPAHNSRCAKCVQSGETINGRRLFEEKNSPLRTNASFREELPAAYQNKIKLMIKGGAQPLAQIMKRITERSIHFIPSANS
IKTNYNLNKRKNQLDYQFPEEYTDPHREIQFRDFLLTDKSPNNSCYLSDKSVVLIQHICYHEGIPVIVGRKFINTHSIANYPCDSRSLGIFEGRELSESQ
TWNIDYIDRKGFVVPYNTDCDMTSTQKIKKRPNPKQISEELSKPKIMYLPPSNFLESESVANISSNIKIIDSNYVTQNMKQLQRQQLQSPKGIQRFFSDK
SVSIESVETEEEGQNEDIVDEEYLLEQIYRRK
>g12143.t1
MKSIEKALYTMSQDVAFSDDCREERKRFESIILRKLSELLEIARNSNPVELPKRNYLFLPPMPFNDINALQTFDLDLKNNEQMRNQFTQKIQDIGGKTVQ
KAVKSSMEVTMTDDNSKSRLDS
>g12144.t1
MRSCETQEVGSFVMPRHKYNSKTSKPADINAIVGAIKEVTIEKKSLRSVGQAYKIDKSKLSRYISKLTQALDPSTASNEQLVNFVSSLSAQTGVKTIFSA
QQEEELMKYILKASAIYYGLSITNVNAFFANLGTVIDETVFEPHRIWNVDETGCPTVPTKVVKIITSKGSKRVGQKTSAERGTNVSIALGISATGQSIPP
FYIFPRKNMQKVFMDNTAPGAVGVANESGWMTSQEFVKFMAHFIKHANASKESPILLLLDNHTSHLSVEAIDMAVDNGITMISFPPHCSHRMQPLDVSVF
GPFKKMFHTQCQAWMKNHIGRVLELYHIAPITDKCLDASATPKNIKSGFRATGIYPFDPNVFTAEDFLAADLSGENQCIDDDNDDPDNRRVIMVNADVIE
TAANEEVTTSEMASTSSAPFLRSALQDVGPLKHDTPAKKSKRGRKPMETTILTSPENVASLHKKAEDKRAKEARKDEKQKKQTDVAPPKKRSRRALSMPA
KAMSSSSDEEEDFCIICKGAMPKKLNRNNAIHCNLCDRAVHLKCACITTGYYTCVHCESD
>g12145.t1
MVSFISEYHRLTEHATPRGRTGRSTDGASSSKNSNSSGGSTGARARSAAGAASSSSASVGGSSRSRASDSRQPRLRFTAPTSGSTPPATTSAATPPATRT
SPSYAAVTAAGPSTRRSSPSAAASSSAPSTARVTGGTAAILSRSAAAGRASAAATTSLKAHPQPKGRLTLKRGAANKKSPPPASREARGSPRTPPGEAKT
SSRRTSVTPPTTTSSAGSSNYTRRRRSQSRASASVAKSATEVRTQARTSANRTSASRGPRKTVEKRSSPGAQPAPTTSKAGTAVRNLSAALTPRVTDGGA
QGVARTPPLQRGTMPPTGNTPTPSPNIRDGTVGVQRSPSSTPPAVPAVSTAPATLTASTVTTVTCGSPVMSTGLPAGRRGTPPRVGAGISFQRTSAEGAP
GERAGVAVGAGRPSAPVSVPGVMGRRRGVPVTGGVGASGETPTSPRRSGGGEHPRGPRRVAGPSAQPSGGRPAPAAVARLRRRQRVAARDELVGRAEAVT
SIADLEEFTTSAAAFFGEEASGRVAGGAPGVRDRPDRSREAGALYRTNRRKAVREVLQGPAEFCQVPKERVHAYFERLYRGGEDLDGSGAEGERAVPSVD
GGESAYLMDPFTEREVDRRLRRMTNSAPGPDGITYRDLRGADPGARLLTVLFNACYRLEAVPASWKISNTVLVYKKGDRASLDNWRPLALGDTAPKLFAA
LIVDRMTDWAVMTNRLCPAQKGFLRDKGCYEHNFVLQEILTDARRTRRQAVVAWLDLSNAFGSVPHATIRRALVRSSVPGGLVNIWNSMYDGCSTRVRTA
EGYTTPVPIRSGVRQGCPLSPIVFDLTIDSVLRAVTAVDVGFDLLGSRHSVVAYADDIALVADSPEGMRRLLAVAEDAATSMGLRFNPAKCATLHLAAGS
GGRVLPTSFVIQGQSVHHLSSDTIRYDRGPPRGSPSGGPIPPGSVAEVRVSGDQHPAAFGFSAAGCRSGEEALKAADLQVRRMAKAWLNLPQRASAEVIY
LPPSRGGCGLLPLADLADVLSVAHAFRMLTAGDDTVRGLAWASLRGVVARRIGGPPTNVAAFLSGSLEGRLRGGGESSLWSRARNAARRQSERLSLRWRW
CEATEELVVECRGPRGVAVKVPPGARNQVVTRLRSAVAAFYSNSLTSKPDQGKVFEVSSRAGVSNHFVRGGSFTRFADWRFVHRARLDVLPLNGARRWGE
ADRRCRHCGLAAETLPHVLNHCGVHSAAIQLRHDAALHRLWKACRMPGDKRVNQRVEGIDGEPGELRPDLVVRHEPSKCVVICDVTVPFENRWESFEDAR
ARKIAKYSPLAEALQRKGYRVVVTAFVVGSLGSWDPANEAVLRVLHIGSAYAAMMRRLVVSDAIRWSRDIYVEHVSGVRQYAAPSRPSGGGVLATPPRAI
RRRWPTEQERH
>g12146.t1
MPGSPQVIVLAYPLPARVQCPRCWRSEDPEVKSRGDFCDPFHLAKHLKAKHPGDTITYACGECGFRGYGVYPIRPVRAHYESEHATPRGRAGRSTDGASS
TKNTKSNSSSGSTGARARSAAGAASSSSASVGGSSRSRASDSRQPRLRFTAPTRRTATPPATTSPVTPPATRTSPSYAAVTAAGPSTCRSSPSAAATTAP
APSSSAAVTGGTAAILSRSAAAGRASAAATTSLKAHPQRQGRLTLKRGAANKKSPPPASREARGSPRTPPCEAKTSSRRTSVTPPTTTSSAGSSNITRRR
RSSSVPLEKSGASRPMRGPPLP
>g12147.t1
MPPTGNTPNPSPNIRDGTVGVQRSPSTPPAVPAVSTAPATLTTSTVTTVTCGSPVMSTGFPAGRRGTPPRAVAGVPFQRTSAEGAPGERAGVAVGAGRPS
APEAEEERQPSVASSGGTAIMAAESDERYCALTKEAETVDRQSSTASTVGTAILADDHALSQESSPFRSVTVDSADVSDVATVGDERLTVPSSDDSASFS
QTDTVDQLLNAECSVTLECLVDPSQIVHSVSVESLSVNMDVDADDSLDHIVDGQIAPKTKEFQLTKTSSNITVSGKRRRCRDASESDDSDYHPGPVHPRE
GLRPRKARIIENTTTEEGKAPQPTLAEIPTSIVEVTTGEAEDSQITDVDSTGQKEETD
>g12148.t1
MHSIIDSDNIPEQSLPSLAVLAMDWVDDIDVIRELRPDNPHTLKIRNARLVSDIAALQKENEQLKSINHNLEKALKETRASFDVNKISKLTKDAETSPMV
RPDQEKSSTIPEEIVAELSWIKQKILQLEARTGASDWEAPLPQRPPRATRPIIKSIVDLSPTRKVTIKTPTCGRSPSGDPPDTSRDVSVKSPSPPGPGSY
ASVLGSRVSPSLLDPGSSAPETERKEISKSGEIREISSYSHASVLGSGASPSLDSRSSAPETKRKDVSKSREKGGKEEKDQRRKMRKSAETTSKDEDSEG
FKIVEKRRKKKKRVRRRDGTIEARERERKTGREKENIPAQRPKDTQGSTPALTSGKTVIQMVQKKIPKSSAVAIKGKTEEVSYAEILTRLKTSIPLKEIG
ITNTKIKKSATGALLIEIPGPNTRQLAEELRSRASVVLGDSAIITYPEVRGSIRVVGFDESVKASDISTAIASVGECTNSEITVMPIAPMRNGLYMTSYY
SRPAIDRDHICAALRRSPKRCRIGGRPMLPLTMKIVQCNLNRSRPALNLLMQYITEEDVAICVIAEPPAIIRPNNQWAFSSDNLACIYYRPEIGGLLAIP
GASYDGICEMRIGKHHVVACYLSPNGDRSDTLDYLDHLTDVLDSTEEPVIIAGDINAKSPLWGSPIYNWRGQLFEEWIAEKDLCVANRGSIPTCVRPQGT
SIVDVTLATSNMIGLISDWIVLEKQESLSDHRLISFNVDAYNIHNCVNIRIDNSRVNSNLVITGWSWTNVNKDDLSAVLDWHFTDLSDLLDVLTEAADFA
AKRKKKKPPNRSQYWWDERLASLRASTVRSRRQWSRYRGRRDLPTFDEAHLSELESDYKLRKSQLRTAIIDAKSKAWSELLLLIDEDPWGLPFKIVTGKL
RKTSPVLTELLSAPEREAVLSRLFPPGPTHDPIALWRDFRWDEPFGITATETDIELRRRPSRGAAPGPDGIPQKVIKGFPDSFIEMMSRFYNELGKALER
IIHKRINNWFRENPRHALSPHQYGFVEWHSTVDALRRVTGVIEDAFSCDYVVVAVGIDIENAFNSLPWRTIRAALEHKCVPDYLKRILDSYLHDREIIYP
TSDGLESRAMQAGVPQGSVLGPLLWNVGYDSILHKTLERNSQLICYADDTLILTHAADEESAVLEASFQAQRILNEIRALGLRVATSKTEVTVFSRQRRN
ARVNSVDTFKLDGTEIAISDRLKYLGVILDKKLTFRPHFECAISKTSKVRSSHPRRSYGFGSPGVKYELSDKFPLGAVSQPPPGRGFSG
>g12149.t1
MDEYVKRKREEGEDGRRKEEDIFKRSRMTERSPVREEGVKGMFRELMEEMRGMRKEMKEQKEGIKEEIKKMKEEMQEREECWRREREELRKEIGEIKRKM
EGVRMQGERRWEEEEEGKRGRVTKKGGGELEAKIKGLERWRELEERERRRRNVVVKGVEVRGEGIEGTIKKKWEELGVSARIEEIKEIGRDNGKERKMAV
VKMEDRKGKMEVMKKKVALRGGVVRVEDDWTREERAMQWKLEEMAKKERRDNRRAWSNWEWQALISNTKFKSLPPTTSRGKRNRHTIDVARFTFEVGASQ
SRHEGPGSGSSLLSLSLSALLRRMTGNFLPLGPVRYTTESVVSLTGVAVPDDALDGGLDVCLEAVGISPGFKVEYDLTKMLAMRPLILYRQCREVAAEIA
TRLL
>g12150.t1
MSPRRGRRDHRPLREAYLDLRQRGARAYPGVSVRSPSGKRTIADCWRRSGVFTQTAYTGGSGTAARLLELRFRGPLVPRLPPGNGQGLLLPVWHPGLHRE
DLPLLSLGMAGAGPIHSG
>g12151.t1
MCAKVMCAKVMWAKVMCAKELWAKELCAKVMCAKVMCAKVMWAKLFSVHTSADNKLVATDRTSDNAEM
>g12152.t1
DDDGEEEEEEEEEEEEEDEEDEEEDEEDDEDEDDEDEDEDDEDEDDEDEDDEDEDDEDEMDDDEDDEDEDYNNYNFFIKDPATVLWVLGPSQI
>g12153.t1
MQTVRELNPDVALISEPYKHLAGQPWETDRTARAAICCYAPPSLSLVEFMDFLHRLTRDAKQHFPVAIAGDFNSWAVDWGSKETNARGEALLEAMAALDV
VPLNSGDKPTFIRGEATSIVDLTFVSGCLAKGNFSWQDPLSDGNAEKKAKDLMKRMMIACDASMPRKRNTNHRSSVHWWNEEISGLRKECLRTRRASQRG
RKRPNSAELMSEHKAARRRLNAAIRDSKRKCWNELINEVERDPWGRPYKVVTIRLKSQSTPSPTCPRLLERIVTTLFPQQPDYCYLPEQYEKEEIPLVTE
AQLMEACNRVGNKKAPGLDGIPNVSLKAAIKEAPSLFLAAYNTCLKEAKDAIAGTRWKGGTKKYCLVVTLDIKNAFNSASWDCIMRVLTEMNVPAYLRNM
VASYFTDRLLKYDTKSGPKEYKITGDDVAIVIAAKHLEEINYAFDTTYGKISQWMKSVNLKLAEHKTEAVLITSRKQLESITLRVGNHEITSQPFLRYLG
VMIDARLNFKQQAEHVGAKASVVGATLSRLMLNVGGPKQKRRALLTTVITSVLTYGISIWADTLKMQESRRRIAPIYRRSALRVTSAFRTVSEEAVCVIA
GMLPIAVLAEERQALYWRKKTTTLCPEELRTEERQNSISRWQMLWDAATKGRWTYRLIPQVDDWLNRKHGDVNYYLTQMLSGHGCFRAYLYRFNHEESPE
CPTYPGIIEDAEHVFFACPCFNSQRNTLENALKQKIRPETIVGMMLSSKAAWEATSSFATEVLQDLRRTERQRTKD
>g12154.t1
MISLGTRGNNMENLLNNGSEGAGKGQHAQQAALDEVAEKTRTDAWNRLGDLIEDAKLFADSKPNIHRELKVKLANIGLAYRRLKTLEDNTRGKRQRPSSA
VTKDVQKSPIPAASYVSIVAESRLMGVDDTGSDGDGESTDRLSARRNSKRKERESPGTTDSLPKRKKESGLSLYNKGKPLHPRNNREKKGVELTATSGDE
ARHSNKKIIDWQLVQSKSDRKKKQPQDQLSKQPAQQPKTNRSRRSSATRPNALIIRLKEKSKYADILTRVKKDVPDEQARSTVDKIRRTESGDLLIVLTK
QNTDGGKGLHKTIADLLKDDAEVVSKEPQEDLEIRDLDDTTTKEEILAAIKKAAGEEYQIPEDAIRSVRNAYRGTKIALVTLAVPIAEKVLGEHGKIRIG
WVNCRIRAVERPARCFKCWHYGHLSNHCKSNVDRSKHCIKCGEEGHRADKCEKAARCALCVEKGNTETSVHVAGSSRCPVYRAALQDIQEKPK
>g12155.t1
MGAKASTVASTGGNGQSSTGPNETTIQGFSMLRSLPGGVGMLQHQHQQANQSQNTRVSGDSRQRARSLSSVPDLSSSEQASLSTSVGVGVGQALGLPQLD
SDDTDEESGRVYAAHSLPSHIWSLNGLKCPVCSKFILPDDIECHLVMCLTKPRLSYNEDVLTDGKGECVICLEELQSGDLIARLPCLCIYHKKGCFFMCE
QQHDMNRAYRDKLRVLLVTSSRRPDSWIVPGGGVEPEEEPSVTALREVREEAGVLGQLGRCLGTFENTEHKHRTEVWVMRVTEELPEWEDSRAIGRKRKW
FTIPEALLQLSQHKPVQRSYLHSLYNTNPRHNPTSQLSNHSHSTMASIELMNNSSNNSRLSEHS
>g12156.t1
MATTKSHPGGRSSSCLRKYRLLFAFGITVLCVQIYLHTFFGLDNGRNKSNRLSSGEGGSSQPEEDEGLPKGLRQLKLPPDKQTNLNKQTLQSQLRNRTAR
IKLDRKSLNFTPMCEVTTREAVSAIMRAQNQACKQRIVNMTCLSQQGVLYPERVQSLCPHSPGFTGMPTTLGCYKDDKTLRVLSGYYHIFKGNNTPERCA
YMCLQSGFPYAGTEYSIECFCGMEEPPQTKRLPDSSCNMKCSGNPRQICGGYLTINVYWTGIQKFKPQEARNSSLRSESEQSVRIAYLLTVNGRASRQVK
RLISILYHPSHLFYIHVDARQDYLYREMLELERLCKLNNIKVARGEGLRHASIWGGASLLTTFLKSAQQMLAYEQHWDFLVNLSESDFPLKNNSQLTEFL
SWNKNMNFAKSHGREVQRFISKQGLDKTFIECEARMWRIGDRKLPDGIQIDGGSDWFALSRDFVEYIASLNPDLLVNDLLKLFKYTLLPAESFLHTVLRN
SRFCNTYVDNNLHMTNWKRKLGCKCQYKAVVDWCGCSPNDFKLEDYSRLQNTENRNIFFARKFEPVIDHRIIDRVEEWLYPYKMNKTVKGYDMYWQSLYH
HADLSPLPDDALLTLSYSLARLTYRKLKMDYKNVRLLENTAYFRENRFIGVLILAECKDESLDISAIRNNRVRHVEALISARYNFSADRLGSGWSGKIRN
LSVGTDYDQKEQKFRNLMGSIGPYSNPVLAYEFDSGITLPQNISVLWIDPYGHLADVNHILLEEMTLVGHIKPQLNEQLAIGTWRLLLIVDTQLITKLKF
LVIPLSYWRAKKIDSERLKEIIDGPNTIYHVTEEMNKNWSKLMKFAMANEQIITHSQNRISEDLDWLDRLVHEHYKIDEICDAGEVGTELKLQKCVDTHW
SSLSPDLKADTRNLCQNY
>g12157.t1
MANTAVTHKAKEEDILECFLYPKFCYASDPDAVTEAKLSEEIAKYNEEIAPFITDYIWHGDSLNFRPRTKQAMLLNRILEGSAVEEDYHILPHIYANLRF
DEDIGDEWLTVFLIFRLTKVFDGLIARVVDSDGEFLLIEAANVLPLWASPETCQDRVFIHNGDIHVIRERGTSFPNLLNNINGKPHISKMSEKVQLVLQK
RIGIYPDEIQKRKHKARAFLPEKAASILRLEPRLIAPVIRTICHSDPLERKVCRAMRYFPPEQRTMVNVRMTKCLYAMATHCRYTGDPRTGWNIPPATCS
KYNAHVLGVKIACGLEMLVARANEERRKRTKEQSDVPDDAEKLKLNEPAFNAYLARLEANGYFRDLLEGSQEREKLLSTAKEYFLKHATLFDNLSDLYES
DAQKVLEAWENIQTNDIEMHAQDETMLSPADSDSWLNVDPAQLEIYLNQQWGNIKDRKLDQESLSLREKVQSFLNQASDIDGVHFLGEQSTDNDMQDTED
GGRIDFDADVFDSTLRGILDLVVPGGEGEFEGSSEGSLGGDDEDKGGDMDKYMRLLDSQLQSQMVKDESTVANDDDNTADPVEANLRESIEAEAGGSGPT
GNIIGGPARRLMHLQLQSPTTVPPDLQS
>g12158.t1
MAANKAVTVLAPNGRRQNVKVTMNTTILQVLEEVCQKQGFNVDDYDIKHNRQILDLNTTFRFTGVPNNAQLEMVACTKTRSASNVAIAIQSEDGERIMRE
FSPKTTLAQVLVEIYPDSDLERAILIYMHQEVCGREALEKTTLKSLGLNSGRAILRLMYRDLEQLRTQAHVSVPLLPKSEIAMNNLSSNKDCSLKVPLSV
PHCSKTLDDNVSSINVSNIENQKSEAKIDRKSEASEASVLNDKEQEKDTYRIEESHATESSHKDHESGRDQYNTEAHTKVQEDVYELGERNALVFNQAGT
QALPRDELPDNFFELDLHDAKTLLRDAKRRKEQLEAPFLTEAKRQLDQNKHILDRLNKYRRTVIRIQFPDQFVLQGLFGPLETIEIVKNFIKNYLDDPNC
EFVIYTSPPKHILNSDARLIDENLVPSAIVYYSGQSLLRTSVKEKLTDPRAAGIEAIKSRIATTRKEQDPATEEDRSTIIESNHVTPGPSGSGKSSSSSS
SSARNQNKTPKWFKQAGLK
>g12159.t1
MVVSFNRYLPVILPEIGDSESARVAGANGVEQLDGKQRASYIADETVARDCSTTICCPTTTTTTTTTTAAASVTTPAVTVPLCVLGEVQLRFLCPDDLEE
VRSLCQDWFPIDYPYSWYEDITSSSRFYALAAVYGGVIIGLIVAEIKPYARLNKEDRGILCSSLGKNCLVGYILSLGVRRAYRRNGIASLLLEQLLAHVT
APERSSVKAVFLHVLSSNAPAILFYQRCHFRLHSFLPYYYSIRGKCKDGFTYVLYVNGGHAPWGIWDWVRHLAGAMTNFVPCRVPRWICQRLLWATTILS
YHR
>g12160.t1
MDSGTDEDSGLSNEDMKLRTTDPFNNYSQDHPSDSSYSGMRNIISAIDNDDNYLSHKKISRSRHSSSSSSDDNNDQQYSNLPKYEYEMNVSNYSENMCKH
RNKRKKLKSEDAIDSIKKEKSTAEIELANNMLIYDSKNNLSHTSKAQNMMKKMGYKPGKGLGKDDQGRVDPIEAITQRGRRGLGHYVPGLKEASLKWNPE
EEEIKAVEDIEWLPNVHSDTLTENIRDWLKFGPKKLTIDDETMFCDPEILEQIIMSKTVFDKLDKVEMRKARTRSNPYETIRTANFLNRAAVKMANINKA
CNFMFTDPKNLHPDDLLYFADVCAGPGGFSEYILSRKKWHAKGFGFTLKNENDFTLDEFFAGPCETFHPFYGSKENGDVFDPQNQEEFRSLIMKHTYGKG
VHFMMSDGGFSVEGQENIQEILSKQLYLCQCLVALMIVRPGGHFVTKLFDLFTPFSIGLVYLMYRCFEYICIFKPNSSRPANSERYLICKRKKFDTQAVV
DHLSHVNHLLLTKDDNNDVIQLVPLDVLEADKAFVTYLRSSNNALGKKQIIGLLKIAAFCEDPMLTEPKQADMRKECLNYWDISNKTRMRPQIVRPQDKI
WGILNGSECFFGSEAQKLTIENIKTLLNQPYNWFCMPCGFSSCDKPATFYLGLGRRKVFRYIKGGKWESIGDIKIELPPDTLVYAELVYESKFTDKCFLK
THALHILDAYMLGGEDVSKRYLYDRYKLTMKFCDALWKPVPNDYACVRAKERFMLTSNIGRKLRVTHPSRNVKLTNAFESQKNFLERDDENDTEPIYSPF
NSVLFLKSIAHPWSRHISRKTGELYVYNPYTKVTEYEIRNGQYNRPPEAEADFKETFENRIIWHWPCDRELNMDTLVEMMNPSQNV
>g12161.t1
MCESLYHNKNQQLSNNVQAGATSQTPDGANARITSENRIQNSTVVGNSKFAMPISNKAVNSLGQTVTVRPIRASDLNTLRPVAIVPPEISKTPTRIQPPD
MEHLNEQIKQAKKQMQLQRQPVEKLRFQQNKRRQHSNIAQHPVQNSSNNPARRLTLASSANSVQQRTQQISIPSQKQQMQQKSSMVTSPPSSAEHNMHVS
STSMEVDPLECVQEKIHVVQQVSSPQSEHENNSNESVVYLQKIINDPSTAIVQHQIKGNEAKMLVILASGEHKLITFEIPNKYCTVHDLLDEVRAVLGQL
NISFSGKPTVSLVDDPTLGINYIVEECVGTLISFDGNDHSDSVQEVVSSKNN
>g12162.t1
MPPKKAPAPSKKADQKKKEKVIEDKTFGIKNKKGAKQQKFIQQVEKQVKSGGVNPRKLEDPNVKKLEKEKKLKEQKELALIFKPVQTQKIDKGTDPKSVV
CAFFKQGQCTKGDKCKFSHDLSIERKAEKRSLYCDMRDDDKEEDTMDKWDEDKLKEVVEKKHGGGNRPTTDIICKHFLEAVEKAKYGWFWECPSGQKCIY
RHALPPGFVLKKDKKKEDKKNEISLEDLIEKERANLGPNQTKITLETFLAWKKRKLKEKEEQAIKDEEKKRNDYKAGRQIGISGREMFYFNPDLATGDGI
DEGDEAISSYVREDDDSEDVQYRELDMERLAFEASEIDTNGITVATVDRLKINNVTDNNKDITVTLEEGAAAVAINENLFIEEDLEGLEEELGDLDLEE
>g12163.t1
MAKFDLTSRIGQYLDRHLVFPLLEFLSAKQIYDEDELLQVKLNILSKTNMIDYTIDIRKQLYPNVEVPEEIKARRADVLQELSVLQNNVSVVLALMNNEE
VMKKMENMRDSKALNNYLTQESDFRVEMMDSFVKLAKYRYECGNYSVSTSYLYFYMLIMPPTDKNYLNVLWGKLASEILVQNWETALEDVNKLREYIDSN
VIGNSLQVLQQRTWLIHWSLFVFFNHVKGRDLIIEMFLYRPHYLNAIQTMCPHILRYLAAAVIVNRSRRSILKDLVKVIQQESYTYRDPITEFLEHLYVN
FDFDGARQKLQECQTVVFNDFFLIALLNEFVENARLMIFETFCRIHQCISIQMLAEKLNMKADVAECWIVNLIRNARLDAKIDSKLGHVVMGGQPASPYQ
QLVEKIETLSVRSEALENLIERKLKAKNQDSVSIVWN
>g12164.t1
MLSLIYNGFQYALNYVYLNKNKPKEEDIDDVISRIEHAKRNVDLMDAGEKENTKEKNILNKEGCYYKIGSITYVDSNHVVIDDCYTYEKNDDMTSNLKVG
DKIYYLMYLRDPNAEPKVRKIIYTIDDTWDNANARSEKDIVHTRMIERNIVAKVTKREGRIAVVEPYNIRIDLSKVQSDFIPMIGDWLTIESFVEVNSNS
TDLSGEVLEVDRIKSLRSKLDIGVISKYDQQNEVGIIDKRVIFHKRACEPGYIPHIGDKVPSKKFTELPVTINFSPTLSDTNDLLQNKYGIVIDDNLGFN
LNIEEESTLTVSIRNNGSYAHMLKDGSFMSQKTVSQLSLESPINKNTIINPSKNVTYTFKCKAQFVGISEELFIFNFKDFKIGRMFHITVNAKNISQKTD
SGSVKQKYSHKINIADLNELIETTCIPGIKPYKSPAFIQVRNGIFKIPQYIWNAVLNTIQSEKSQIEQEVAIGNQIPCLLKPLSFEIYKERFHALLYLEE
ISQILNLQQYSMESAVMRRHRDYLVLEVPGLAEKRPSLLVGDRAIVSFKWDSSQGELKYEGFIHRITGTEIFLKFNEKFHQEYNREACHITFKCSQTTIH
RCHNAVNLALNRLGSDFLFPTKVVQKEPQFYLEEYDIKKKPNHTQVYHKPNVSVSSNNITSINDTDSDDIIKMSSKMSVADRLFPNKPTESSSFEETQMS
NVKIETNFKTNLSRNTNDSKTNIANTTISRKMDETIIDNEIESYIAQIKKRKLNWFNKKLNYYQKEAVKNIIQGLARPLPYIIFGPPGTGKTVTLCETIL
QILAVIPESRLLVATPSNSSANLITERLLDSNILKPGDLVRLIAHHCLDDDSIPEKLLPYCATAELAAEGTSNRFYCREDGPKMNCTMSVLGRHRITVGT
CSTLGVLYNMGFPRGHFSHVLVDEAGQATEPEIMIPLNFIHSEHGQVILAGDPMQLGPVTQSKLAIHFGLSESFLSRLLQQFPYQRDPEGFEESCYDPRL
VTKLIMNYRSLPEILELPNSLFYDSELQSQISSENSKEAKLLEMLRTELPERDGSPPAIIFHGVNGENHRDTESPSWYNLEEATQVYLYLLKLYKYGLKS
DDIGIITPYQKQVLQIRDLLLELDLKLPKISSVEGFQGQERNVIILSTVRSCNNLVDEDIKYTLGFIASPKRLNVAITRARALLIILGNPKLLASDPYWR
SILTYCIDHGAYTGCNFLPSYITNQ
>g12165.t1
MNSSTLSPSTLGHSTGQRTPESQDSELTSSATQTSKILNQMKAELQEQKQRKQFLKELHAKRVQSLRKELDYLKATEWRYQPIDR
>g12166.t1
MKKVPSKRILATLPRALLPQKPYGFCCEEKSQDPEKRYDMQNPPFVSSLTDVILNNGGPGIKFRVQDIGRPPFPIQRRILEAKGIAYLGRCKRCRGPLRW
YLEDEIAFAREFLAKIRQDNYNTSMKRNLMIARQKEFEFSPQNTFDYIAP
>g12167.t1
MTQHTQSSFESVIFITHVEADDIYLKIWGQLDKQAATSVEHYIYPLIEQFNQGYGCPSKLNRLTIGTFCCARFQSDGYYRAKILGTRTDGMIVVQFIDYG
NVEVLPLNEIRLWDNIREMEPLRAFPPMAYEFSLMNVLPINGVWDKGVIEEIKKILCYNEFRAFFHMINNRCFIKLWYNNEDFSELLVKQQLALSTTLPT
TIPAIIPDMFRPKHVLQPQILAYQQQNKSNMNNCATMPIMQNPNMNHNSNVQGFHKIFSTDTNQHKHVDQRPSQPPPVQEALVFKSRVLDVNSQYQVLIS
HVEDGPQKFSVQVESTQAILTQLMDKINSHPKQPLQEPPLPGSVCLGRYRETAEDGVLCRAVVMSVMEHKCKLYYVDFGHTEVLPYTDIFQLPSEYINPK
VLSIRFTLSGLRELNITQEMKAYFKELVYRKLLILHVRPPEGPPLIQYGDLYDNGVNIKDMLKKAFPAPAVTIPITYSYPQLQRLSKDVQEVVHVSYVES
CKKFFVQLDNGIKSLDSIMTGLAQYAKMASVLNTAQLKAGLPCAALYDSQWYRAQILSVTGDKVKVVYVDYGNEEVLPTVSLRTIHDDLVTSLPAQAIKC
ALNGYEVLSSDQEVSNHFERLTLEKLFYMKVVAAQPKGLLVDLFEFDTMRSIHPQLLNNLFCDKNSTSTPNGEIQHPTKPINNFQRSHMKNQANLIQGQR
LKLKNTNVTRGSKDRYNKKNNMDTWNRNQNTKPYQDNKPNSWRDERSQQYDNKHDRTGAYSHHDGLQNDRSIKNEIAHNRFGRDKSYHKHDKNEINTFNR
SSRETSRNSGNKFNDNERRYNRNNSDKVCSDKDSDTSSKGSGKRAKCFNRDGFNNGREESYDNGISNKLQTGKWSDRKPSMTRKPSYKSGKFAGDYNSNE
KFKDKENNTNNVLHDQINAYESWDTDNVNKKLENNIVVNRESQFSPINVTLGSIKNCEVVFINSPLNFFVQLNPDCLELDTIMENIAATYENNGKTMQVS
EIQCGTCCIAQYSEDLKWYRVVIKSVEENSATVEFVDYGNTESVDFTKIKVIQEKFLKLPMQAVCCKLLGLISDKENEHTIFSENVEGKLLEIEFVAEKN
GIYEVLLREIINDIPSINYINEEFCTMKDLTKAKETMAIEKTFKATTENIQEAPDYAPIDSKWQTTLYESGSEYDAIVTWFINPNKLYCQLLAKETEFKA
IMSEIQKTYINREPVTDKLQIGSAVIAMFAEDRALYRAEVINTSVQKDTYVVQYIDFGNCAIVNLHNIYPVEKKFMQLPKLAIQCSLKNIVPNNNSDWSK
TDNNALDNCFNADKYKCIFHDFSNNQYTISLIHNGQDVGDMLVQKNLAAFVTKTSVETICGKAPETSDTEIKMLNDVERVDISLLSGQILKMKVSNVESV
TLFHVQLLSASKYENIIHNYMADKNTEVMPRLSTGEICLDAGCLINVNGTWKRAVVINCSRSKEFYVKLIDTGMCQKILDGALALPGELAIMQNQALECS
LQNITASSDADKRLKEFVGKDVLVMVEEVNNNRLIVKLYDLLGNGIMNMEEKVEKISPICLMPILSSTHLVFVSYLENPTNIWLQRYSEIELDAKLLKDL
KEYYCNSGQKLKKPEMNLLCAAKCLEDGNWYRAKIISYTETTACVHYIDYGNTEEIALESIMILEPQFYEPHQLAINVSLSITLSGTEDEQLNLLQTHLM
NKEFTAVFYNVHKKWIVDLIENEEKLSDKFRSLNLVVEEQTPDSQTHETPTINKFNVYVSHVDSPSQFWLQRVDELTSLNEKQEQLQLEVSNFPTINGVL
EEGTLCVATYSIDNLWYRAEVLDGDEEITTVRFIDYGNTDIVNNTAAYIRQIPDAWKSLERFALKCRLDVIPVDTEDWDESTCQKFEDLVTSTETVQALI
IADTVPKRVELFVDDKSVSEMLVEEKHAIMINTEQEPVDEIVDLELDPHSAFVCHINSPNEFWVQEEKSVADLEVMADRFIVADMFPKIDDVKEDLLCVA
KYPDDEQWYRARVISHDNNGNTQVIYIDYGNSAVSTEIRAIPEDLAIIPPLSRKCCLQLPPQIKEWSEQACEEFFKLAADGATIFLLDVLKEQEISLVKL
TLDGQNVADILASMCEQHLLVIEERLPPLGEENSPNVVVSHINSPNEFWIQAESSISELEVMSDRLRDAESFLALNNLDIGTICAARYPEDGYWYRAKII
AHCETGTEVLYMDYGNSAVTEELRILPEDIVNIPILSKRCTLEKPSHIATWSEEACDKFKELAAEGATMFQFENLDEDDPMHVRLNLNGTSVVDLLLATF
ENISPEIGEITEKSPEEEIISITKEKQEIVQEDHELVNNSEETSNLDQEAQQEQTSNQIDNLDCVNQVVRTEKNENGIDEEVFNKSFINSDINEGNECNE
EQQKSKSLDETEEKKNEKSEITVVECISKVKEISEDIVETNKDVDIATNEAISNEAVTSTISCFKESLPVTELSIDEIVGSMLRDTIDDIESRIDHTNLS
ITNEMQLPDITQIAEQQELLSQTQSIDINNSSDTNTDIQILEVHATRDDSEATDKIPKIVLITNESQLQDVVQLNNQVEEQKVHLELQLSANEPSNDFQI
LKTISLQKEKENLEQRRSPTKSETIPESIDNNNDLEIQSKNIDTDNDFNTSSKSTCTVKTAQTTPCVIKTDSAEQHNSRRRSEDKTIPECVSKGESPSGS
RKRPVTPKTPHSEKLVAGAVNPFVQSIPDNMNEEDEILTVSVENNIPKYMT
>g12168.t1
MTYCDKRILGILVLLNIIVKILANQTDSPKTDMVEGTEDFTTIKKVLPDRCLAKVDQGPCTQFVHKWYFNKTEGKCRTFPYGGCKGNDNRYNSEDECLYY
CVGGADHTLPPYLVTKGSVFVTTSGTTTTSSPLPTTSSTPRPTFRPPKPTKPPVPKHKRGKELTFMESGHEKTFMFAQSNTFIQLDGSGITTFQLRLCRE
ISFKFRTKLPHGLLVYHSVKNRPEGLDPYALYVIVEKGQLKVVHVFGKQSTSLTVGEGLNRDEWHSVLVRIDVHGAKLIARVDDKKAETTLKVLERVVNY
GVSEDLASVVLIGGLSSEERLHGVKYIIESFVGCIRDMVLSSGKSASDLLPIRPLIATKHENVKEGCIDKCRTRENLCFVPDQCVNHYNSLTCDCFGTKY
EGERCDVYTATILTLRGSSYVSFRVYDWKDRVHSSVNRISLAFKTKWDDSALFYASGEIDGTPHYIAASIINGSVYVELDFGHNSKISTMLGDYVTSDHW
NNLTIFHNGSLVFVSLDDEVKVLEVPGENYNMIIDPEIYIGGGPELHKKKGLLSHNNFAGSLKYVFFNDKSIIYELKRSNPMVHYIGVLEPEYYEADVEV
IPITYPFAESHIWWPVERTDSLKLNFDFKSSKPIAVVASGDIKSSHGVGFWELRQVNDEIRFQLIPEITENITVITSVKFPPYNTSWHAVELNYTKGELS
ILLDYKNKQSKLFALTFELGDKVIIGSGIIGSKSNAGLVGCMREIQVNNQRIEPRYVINTERVIGEVALDNCQFVDPCKRPNTCEHGGKCSVKEDRITCD
CTDTGYIGKNCHFAQYRKTCEELALLGFTQDDVYKIDIDGNGRFPPASVKCEFQSIEDSTKTIVEHNLPSQVDVRSIIENDFSYNIKYRQFTAEMLQELI
SHSLYCSQYVKYDCYKAPLELHSATWFLGSKGTTVDYIGNVNRGSCPCGMNRTCVNSNLSCNCDVSAGNAGKWLSDEGYYETPDSLGITGLVFLQQKDLE
EDAQGRITLGPLECVETNTQKYVVTFTTSQSYIEVPGWRKGDIAFSFRTTGQKAILLYQPPIRNNYPSFMVALTSEYQLTFNFTLNTGTIRELEVRSQRK
LNNGEWQKIWIDYNDYHVRFMINTDFQMVDLLPEEEFGPFEGSMFIGGATAEHLKTSSVRQGLIGCFRGLVVNGEILDIHSYMSVHLSEIIKDCKPSCQP
NKCQNGARCVELWSNFECVCENRWAHLGAFCETNINNKALTFTSPGAFLKKNYFGSDNNEEKLQLKSMLQENILINLRTYDTHSLILYANDHLNNFVHLY
ISNGTNIVYLFNAGNEIKNITVSNPNVNTGISVQIAIIRGENWTTLHVNEYNVTLNAAPILLDTYSNKPWTNPEKEVLAPQRPPAPPTDYFQVNLGGFDP
DNLLRVGKEGALIQGYVGCLRGLMIGKYLVDLPNLASEANHEGSKGVLPNCQMKCDAMPCKNLGICTEDFNRQESSCNCELTSYFGEYCADEKGADFSGE
SVLQREFELEGKVNQVKVQLAFSTSELRQRTTALLLVQTDNKRTYYLLVALSSEGQLIFEEDRGDSAVYGVRVNDRNFLNGARHSVYYVRDNNTATLLID
RESAQLTPLPGISNTRVEEDETPGATEIQLGGLNTTDSRFTAYKGYTGCLSNVVISINGGPGMKPLEEYMLFTKQASETVRATIPAGVRSAQCAVFHIQP
GGLEPPRNVPNVGRDREWVEDPPEKIPYKSQYSSATQEEQGAGTYIFIALCCVFVIAVTGCIYEVWRSARKDRQRRHRAASGAAATAASGSQRWQPPQYT
ESLVTTTGVKAVGFKNVMDDDKRPNGTHVKAPGAKEYKPLPNTEPKDLINDKKVHIKADEEPEKKELLGVNTGIITKPAKPNPFSMEDLREEPELEEREE
KEEEEEEEEDVQEQGTDKNKDQSQELQQEGNDTEQQEKNENNDQDNEPLVRPVRNKAARRGSLTDELDPDDTQALLETNFSVTGLNEIKTERIIPRVNNT
TKNITMPKRPMSLDLNAPIKFRKLREGAWPEKVTAKLIDGDEASTNGDIGRQLKTQGNPCLGLTIVPECAVCLQPCIHPARLPCSHIYCYLCVKGVANQS
KRCPMCRQEIPPDFLERPQLVEVEESQKEVEHPEEEYQWFYEGRNEHMAIKQMFAGWWQYDQRTSIELETAYKQGKRTCELLIAGFLYIADFGSMLQLRR
NDPSRRRRIKRDLYNVPRKGVAGLRLNVQDEEIVREIRGAERPASPASDSMGTGDGTNTPIPPSNTPQTPAGGTASGDATPLNDRIDQRSDSLHQVLEQM
RSLVLREHLSLNSDNEFEEDTEDATISDHPVIS
>g12169.t1
MTMTSVAVAPGSLGAPPSMLTPQMYHLQQGLSPTSGSPASGKSYDTLSKGKKSWSVRLGLSRQHHQNPGDDPNKGGWGTISGSSVLSRQMMYGADPWLYG
TVRSSRIEQPRPFLTPPPPPGAAPLLVVCSCPEFLSGTVRKLGSCRKCGGHRVAGLPFGGTCRLPSSSRSRPSLAGVLRTPIDDPYDQMRRNRLVEPRLR
ARSISPHRSSAQRDSRSQSMISRAAAKERKGSVEGTSSSSLSSSSRSEWFDKEASAAASYDDRKSRPGFSGGGSGVSSDDWMLEETSESHSRIHSVATTP
VRLTRVSKKPPTNRRSGQDDWKEGTTPISADSRRSILECDVNPYLLLKKQRDEDDLSDDLSDNALEQDDLRTMSSLFDSSKVKSIERIPNRSVVAAIGGQ
RIRVFNEAFRKFSDDEDDDDDASPPVTRIPIPKKPSEATRLSWSKIGRIANCNKEQRISSPGPEREEAPIVSQEQQEKPNFITIPNIKDPKVDRIRLKEP
RIVPEMKKITPPSLDKIKIDKFVPSRKPCRPAASKKQDEINNVQRSSPNTSLSSSKIVTGEEERTLSGEGRLLDENTVRFEDETELEIEIEELKDRLPCI
AVDEKDLILKSEENSRKSLLTRSQSDRSFSKPDVSAGDVLFSDTMRFSLSKKIKSPSSPSPSSPMGTCAVSREDADEESPLERKDKTEEVETETGELKES
GCEIEASENIKIVLENKSVDDVEKEADPPLDARSDISDASNEHFRSMRPTSWSPPPGRQRHRFKIGDSNTDESPVNSIKDHRRTISSASTTSWNSTSSYG
SSKIEINSPENNVCKITVSPRSSPLVHRLQIGPNSNSKGARRTSILINGDQNTSRESARDNKVTISVGGEDSVCNPTVISVNSENPPKIQSSAENRTLVI
LENYRSNIVVESANDDSRPKQIGKDNHVVEGKTNSKTNDEEALASTSEETSSMCRHGEQSVPNFEKQKRLSIEMKSSEVNQSSRFYTSDEKVRSESKTRF
KDVEDSSGLSKEALISKLLEDSLRKARENGEILDEDSGQVILKILKQSLLKSKEYESSESTLEANYSRASSLNSDGDFISTNLFLEENPYEVIKEPIYEE
IPDEPPPLPLSPPPTEDYIKDRIYFGDVEYYKKVSPGQFLGPYLSEEVFKKSNSEDLAEAYLSKSPEDFFKKMSTSPEDENNISTKFELLNFLMDSKDHT
RPTEEDEDEDEDEEDDAERDLEALYEQKETSLGDLSSKSSQISNVSDSSEECNIILTSSPETLKSRTVDIERTDSGVGSESSQASSTRGVARRWRTGNNV
SSGPRSLLGGIPQVISGTAKLCEDCEQRLDPLITDSGVVYAPFVCRKCSKKRAERKEIITEIVETEQKYGRDLQIILEEFHRPMLRAGLLTSEQLSAIFL
NVEELLEHNIVLAEKLKDSVELAQESGDEDLLTVDLGKIFLESERMLHAFESYCTRQGSASLLLQNLEKEKELLRIFLRVSQMENTVLRRMNLNSFLMVP
VQRVTKYPLLLARLLKATPSVRPDIQEAKKRLKQAQTNIELHLEHMNAEAKDVTSTKLWRRISIIQNGRRPIGEQDMVNIKLRKMAVEILEWAHEEARFV
LEGRLLVAQPTDNNWRRGRTVKLAPVTAMLVTNGKPNAEYPEFNDDSLFPKHIGIKEATLLLVKEKLGRYSLLREPLYLDKCIVCCETDLEDYFEIQELS
SKETFIFKAEDGARTKRWCRTLQAHAQSLGAWRKRRGALPNIMICGVARN
>g12170.t1
MSAPRLPPLPSIRDILKLYRLNAIKRLSQNFLLDQRLIDKIISKSGHLTGSKVLEVGPGPGGLTRSILKQVPKRLVVVEKDRRFKPTLDMLADAFGAING
QMDIIYDDITKINLENLFPMEEKRDWDDKAPDIYIIGNLPFNVSTPLIIKWLHAIAERRGPWAFGRTKMTLTFQKEVAERLVADASDHQRCRLSVMAQTW
TFPVLRFIIPGSAFVPKPDVDVGVVSFTPLIKPRTQHDFKFFEKITRHVFSFRQKYSIRCIETLFPLDCRKELGLMMYKLSDLDPKLRAFQLTVHDIDRL
ATAYKYLVEKHPEIGLYEYRASRHLLPSSNTRDIVVEDYVEMPEEMSI
>g12171.t1
MSELTEIIYAVTLDKSLRDSQNQNMPKVDLLKDAEKLKFTDIIYMKRLEEQNLQRAKKVLGYRKSNNRLAFALTLGVIGIYSYTIYSVKQEKFLDDFEEP
EKTIEIPE
>g12172.t1
MFSNNALKSFMKKMNVMTQPETGASGSVTPEESGKTLSRLLGNIMATGNVAKPAKVIPVEDIQPKEESSTTESIKSKSEASAKTSSGDDCRVCRKSFSPE
EVSRTCCECQHKVCEDCASYSTTTNSDDPSSWRCSVCRRKIASRDQPIVTQESTDSLLDVPILEALQRRHSDARLGPSGSQIGALGTGLAPPRSPEIRRH
SDVSPASLKELEKFRKVAGERQREELRWERDLDRKSKSRGGSPDRHQASDRGRATSPQRVVMPAQTGGKHRFTSYEISVASPHRNTAIEQEGGDLDDEEE
RRRRARRGGGTIRRKSRVTRQRSYDDEIKTAATMAGSGAQPTHPDTGLGLPVQLPRRASAYDVYAAPGSSGLNAMAIAAAQQRASISAQGAYNLNIIINV
ISKINPKCTFEHPVYNVTYVVFLKSQELNIFCIIERNHIGAREPEERPVTRRSSFRAVKPYEVAADDEKMIKLDSSSAPAVASPAVSQPVLIPDEERRNR
RRGSQLPDINAIRALTSAQPGAAKAAPSTAVSRVAAEERELPRQGSLVDGEGIKIVIHDVDSDLAPRMNAKRRVKLRRDPVMDKGHRSEYIISALITAII
EVPSRRSKLEIQEEFKFALDSLTISIDRPKFSDTDIDDSYR
>g12173.t1
MTLEKRSVCATRTQLCVLGDANPTHRDERYPEIATVQRTTHSQPTLYPFVTARGFGMRVVGGKTGSDGRTFACIVWTVPGGPAEKAGLQQGDKEQLAKER
QVTGRIQIQVSYETERKELVVSVFMADDLCAREDTGFGTLPEAFAKLILAPPCGDATPLKTIVAEPTQKPIWNATLFFTGVDGESLMERAIEVTLWDYCP
DGDNVFLGECTVDVQRALENDRAVWYRLEDPRGLRTGKSPYCSPRGSLSTDIAQRLLRKELRDRSYSDDTQSDSGSPEFCFLHPDHAWHSSSRRGSSQSE
QLEVEPYELNRDYSRSLPGSRRSSFQSQGGTDSKRGSMGEADMPAIVHYNRDRRRSSFTRPMRDPEEILEGLRTLKAAKGELNRTMSLTGDKRRGSRAQN
GEVQLGFYLCKGALEVEVICARDICLEEKEEPDVLARTRRREVAAKAQDSRGTTLEESAVSTDAEVRPLRHPAGQTFTGDAVGEEAGLREQPRVGWRRSE
PRPAAAEGIPFRLVSALPDSHPRLAKRGLTMMAKGKVGPRSRRARPQIESFAQGRGRVRRQDYLLMEIMADHVAVLAELLVAEQKRWADGKAMWLAIQDI
PPHLSCMKKAEITSPDGDIQSCPVKIINAVTPIPTMYTWAPIQQNFMVEDETVLHNIPYMGDEILDQDGTFIEELIKNYDGKVHGDRESGFMDDSIFVNL
VNALANYEKDDKEREQIRKGKESSKEKENQKENEKKDEIKSEIKTEKTESGKTMATPFPSIHIFNAISSMFPDKGRPEELKEKYIELTERSDPNVLPPEC
TPNIDGIKAKSVPREQTMHSFHTLFCRRCFKYDCFLHRLQVCHPGPNLLKRKGPDLKPFPEPCGAECYMHLEGMKEKLAAQAADIKEEESDEKRGGPRKV
RKQASVDSGNEASSEDSNDSNKYGQGGSCQDFKQNVNNKDCKPEDIIEDQAQPENQTPFTLLGIGKRIKTESEFSWTGSEQSLFRALHKAFPGNPCALAQ
IMLTKTCQEVYEFAQKEASDIPAIENLKDFTPPRKKKKKHRLWSMHCRKIQLKKDSGANHVHNFAPCDHPGRQCDNSCPCIQAQNFCEKFCQCSSECQNR
FPGCRCKAQCNTKQCPCYLAVRECDPDLCQTCGADQFIITRISCKNVSVQRGLHKHLLMAPSDVAGWGIFLKESAAKNEFISEYCGEIISQDEADRRGKV
YDKYMCSFLFNLNNDFVVDATRKGNKIRFANHSINPNCYAKVMMVNGDHRIGIFAKRAIQPGEELFFDYRYGPTEQLKFVGIEREMEFL
>g12174.t1
MGDDAGVKELQELRNKYEGKLTASLYTGTLCVAAIASLIALGALCFTDYPKLFHVTDLVPVSTLTTMLIVSLTLLVITQLSSTMTSKRSRILIGLASSII
LGLGILILKGVLPLFACILSIIAILPKMRWQVPLIIGCILAFTHVSRRFIFEDLSSYYNVIQVKRSIMLKMADACQEANKHKQTTFQEMYVQRHNNVRKQ
NISLLRSILYADIVNFTPLSEQLSASDLVKTLNELFGRFDQIAQDNQCMRIKILGDCYYCVSGLPVSRPNHAYNCVNMGLQMIDAIRFVREATGFNVDMR
IGIHTGNVLCGVLGLRKWQFDVWSDDVTLANHMESGGLPGRVHITKATLLQLGDRFEVEPGNGGSRESYLAQHKIETFLIVPPKKNREENGMENGGNRIH
GPGPLPSRSRPSSKMTKYVECWGADKPFANIAEATLAKNIGLTSIAMIESNLLANNASCFDAQSIAVYGCFAAGLASLIIFAAISWFSGKVATSNGEETN
QIALSRGIRITVYLITALLAITSSVISLIEVDRTAGSIVPLYVYSSAIALVIGWTHLRVGFLLKLNVMLLSIAIILVIFSQVPVIQLYYENSDSKIYGIH
YLMQVGYLLALISLILHVLDRQVEFSSRTDILWKSKLRVEQDEVETMRGINKILLENILPAHVADHFLATRATQELYHERYSSIAVMFASIPNYKEFYDE
TDINKQGLECLRLLNEIICDFDKLLLKPKFSGIEKIKTIGSTYMLASGLSPGKEDGDSKDLLKQQDHNVIVLVEFAIALMTILDQINRDSFQRFKLRMGL
NHGPVIAGVVGAQKPQYDIWGNTVNVASRMDSCGEMGKLQVTEDTAKILIDAGYELICRGPTYVKGKGTLTTYFVKTPFDNKEENY
>g12175.t1
MLALLIVVFVLGSVIQAEEYTSPWHYKCDGGLCKKVLITELDTNPVALSVCQLSCGQAGTLWPKPTGHLSIGNTVVPVNPENIVLAGISTQTVVGNLLQR
NVDRLKEGVKRLGGSVTPNAGGTKLVIRFDEGINLVDAKLTLNTNESYVLHVAIINGEIEVYITATTYFGARHAIETLSQLIVFDDLRNQIQIASEVYIV
DSPKYPYRGILLDTSRNYVDKETILRTIDGMAMSKLNTFHWHITDSHSFPYVSRTWPDFAKYGSYKPTKIYTPETIREIVDYALVRGVRVLPEFDAPAHV
GEGWQWVGDNATVCFKAEPWTNYCVEPPCGQLNPTSERMYEVLEGIYKDMVEDFQQPDIFHMGGDEVNINCWRSTSVITNWMLNKGWDLSESSFYLLWNY
FQERALEKLKIANGGKDIPAILWTSGLTNEENLEHIDPKKYIIQIWTTGSDATIGRLLRNDFKVIFSNYDALYLDCGFAAWVGDGVNWCSPYKGWQKIYD
NSPLQIIKKQGYANKKHLILGGETALWTEQADGTSIDSRLWPRSAAMAERLWSEPDSSWHHAEQRMLRQRERLVERGINADSLQPEWCLQNQGSCYA
>g12176.t1
MASALENLEAQLELFIENVRQIRIIVSDFQPQGQNVLNQKIQGLVNGLQEIDKLKSQVQDVHVPLEVFDYIDQGRNPQLYTKDCIEKALTKNEQVKGKID
AYRKFKANMLVELNRVFPNELAKYRAIRGDE
>g12177.t1
MALKHVVVGGGTGFIGSQLIKSLSLDGVSCTCISRMPGPNRMSWNDLERCGLPENTSAVINVAGQNILDPTQRWSSGFKQNVRNSRVKTTKILADAVKNT
KATVFATISGVAYYKPNGTVYTEESKCEPYDFLSRLTHDWEEAAKLPEDCNIRQVTIRSGVVLGRNGGMIKQIYLPFFLGLGGPIATGDQYMPWIHIIDL
VNMFIFALKNSNVHGILNGVAPQLITNKEFTKAFAIAMKRPAVIPLPSFVLQILFSEERAKIMLEGQKVTPKRVTEVGFQYQYPNIESACKQLVE
>g12178.t1
MFGLDSFGEWEDLILYKQENKAIVEKSVWTDRLCSGNSGAVSLMKLTDIRHVGISEIGLFIVHRNGQTITLNMRGLTREEIQNLRKEINYFLNMSRLENL
DFSLIDSSDRLLLPSDSEEYLQNLPRTCLPNELTVSDNILGNSKACYRVQQNLSYPTLMCGVRLNSYQSASLKRGFYTENSKRLDYVKYRNICAVPNPTK
VNKEHN
>g12179.t1
MKAMVVSPLGGRVPPDHRGVLHNGLGIGGTRRDLEAEEVAAYLTKLRSLVPDMPRKRKLSKLEVIQRVIEYICDLQTALEETNAHQDATITTTTTTQSSR
QSLLNTTMTTAATTASTIATSVVTTTTTSATATVAER
>g12180.t1
MSGDEKKPFCRLPLCVRPYHYDISLTPNLATFTFNGTESVHLDVEQATDTIVLNSLEIKIKSATFNGNDGKAISADKIELSALEETATLVFPESLPLGKS
GYLNIDFIGDINDKMKGFYRSKYTREDGTIEHAAVTQFEPTDARRCFPCWDEPALKATFDITLKVPTGLTALSNMPVKSKVTNGEYDILTFERTPIMSTY
LVAVVVGEFDYIEDKSSDGVLVRVYVPKSKKEQGQFALEVATKVLPYYKTYFGIAYPLPKIDLIAIADFSSGAMENWGLVTYRETCLLVDPQNTSAVRKQ
WIALVVAHELAHQWFDTHIRALELDALKNSHPIEVPVGHPSEIDEIFDDISYHKGASVIRMLHAYIGDADFRKGMKLYLERHSYANAETEDLWAALEEAS
NKAVRRVMSSWTKRQGFPVVKVDYRQENGNRILSLSQERFLADGSVDNDADNTWLIPISVSSSQNPSKAIFDGILDAKTKEFVIKDVPEGTWLKINPGTI
GFYRTRYSQSALSLLLPAIKDHTLPPLDRLGLLDDLFAMVQAGHASTVEVLDLMQAFLHEDNYTVWSTIVNILSKINILISHLDFEDSFKAFGRNLFRDV
NNRLGWDLQPNESHLNTLLRSLVLGRMAALNDHNTIEEAKRRFELHVNGITTLAADLRSPVYRAVLSVGDADTYQTMIKLYKDADLQEEKERILRALGAI
KDKVLLRKVLDFAMSEDVRAQDTVFAIMSVGLSYRGRLMAWNFFKEKWKTLLDRYEGGFLLARLVKFTTENFVTEEQAKDVESFFESHPTPGTERTVQQC
VESIRLNAAWLARDKDSIKEYLTTKV
>g12181.t1
MYCQDKGSTASKSKEGPVTMREKKGGALSRVQKLKKRLSHSFGRLSISKEEADDAATRGQLPYNGYSEEFLDRLEPNGNIPVDKDRRYEWTGVGDHERVH
RQLSVSSDSKLLDEDIREEARVILRPRRPPRPKSEVFLGPDPPRRTKRFSAFGVICSTHLLICVGLFSNKMVYINIHQSSILTRQGDSPFGKSEAYIKLE
QLGEGSYATVFKGYSHLTNQVVALKEIRLQEEEGAPFTAIREASLLKELKHSNIVTLHDIIHTRETLTFVFEYVHTDLSQYMERYGTGNGGLDPRNVKLF
LFQLLRGLAYCHRRRVLHRDVKPQNLLISEIGELKLADFGLARAKSVPSHTYSHEVVTLWYRPPDVLLGSTEYSTSLDMWGVGCIFVEMLTGEPTFPGVR
CTYDQLDKIFKVLGTPTEETWPGVTHLPGYKAHRLLFYPPRKLGLSFPRLYDIAEGDSMASSLLQLNPDQRIGAEEALAHPYFASLPRKLYELPDGKKCR
LLTMLWLTALFFLVEIVVGYVTNSMALIADSFHMLSDVAALVVAFLSVKMSPKKWSKNTFGWARAEVLGALVNAVFLVALCFSITVEACKRFIEVEEIHE
AKLLVAVGALGLLVNVIGLCLFHEHGSAHGHSHGISRSHNRLSTLVGTDDNENDEAYRPSTPQVKRAHGHTHDASQMNMRGVFLHVLSDALGSVIVIVSA
LIVWLTKWKYRFYIDPALSLLLVILILRSVWPLLQESALILLQTVPTHIQVDAIQQRLLENVDGVLAVHEFHVWQLAGDRIIASAHIRCRNLSEYMKIAE
QVKEFFHNEGIHSTTIQPEFIDYHSNSEIKETPTEDCVLDCPKTDKPCNHATCCGPSKQGRETPSPGETPYMCRQRNSLARSTGSIGGTEQQEVNEMERG
HLLSLPVSHPTSFHSVQVPHPHVNAPTV
>g12182.t1
MANCVNFTLNNLLTSYKKWIVANPHLLSDIEATVRCLSYFSFGQLRNSSLAVELIYSMPNLIVLCNDLLMYSSKCKDLKIPQFESKIKIWLTVVEYTEIL
LEVSAEKLWGAKGKWLIIVVIQLFKTILRLLSIHVYKERMTKSPATPPLNREKFNKAIDSIQSKEGFVLKRSGTVIRSIKYSAPIEKRTWTALDSKMNIT
MDLTPKDQESEKNQEKICKLAESLYVTKPLLHLGCMYITSKKQWPPWLLSFIIDIVSLNMFNRCPMALFNKEEKEELVRRRLSLLLYILRSPFYDKYSRV
KINELLDALSTSVPFAKLLTNAVKKNLPYMQRAPNSNYYPGAPSTNYYPGAPSTNYYPGAPSMYYYPGATNTYYYPWATTGIVNNGQCLCYSGTNCPSGG
GIDVRIVNTGTTCPPGQVYCCAVSPNNGCGIQKIRPTPHSPGQAAYGAYPWQVAILTDGNVYLGGGVLVSAMYVLTAAHKVAGYVNGGIKVKLGVWDTQS
TTEPTIDISISKVTLHPQYNSQLPDNLQNLRNDIAVLKLSSAAPIATSPNINTACLPSTPIGQKIGAKHVLQLIFSRYLTCWVTGWGKNAFGPNGMYQNI
LKEVDVPVLSHDACQTALRKTALSEFFVLDSNSMCAGGEAGKDACTGDGGSPLVCSNNGRFEVIGLVIWGIGCANAGVPGVYTDVYNFLPWITQQMT
>g12183.t1
MLLEKLPDWHKVTALYQRPLCILTVPVLDNIKSIGPKLVPFFKSVSVYFVLLVEQPSLLTACFKCLPIISLIVFILLHGISLSKEYAFSRRILTGLVFSC
IGDALLVWPNCFTAGMCMFAVAQIMYIIAFGFKPLNLTLGAILYMICSIVIYALMPGLKGVLAIGVPIYTVLLTTMAWRAISRVQFFGELWTWTKLCSCI
GSICFVISDTLLGFHYFHSPLPYSQVSIMLTYYAAQLGIALSAVDSKNNSNNRVPVSKD
>g12184.t1
MMSFAGKVILITGASSGIGAATTVHLAQLGASLSISGRNKDNLNKVAEQCGKSKPFIVTGELTNETDMKNIIDLTIKHYGKLDVLINNAGILESGSIEST
SLEQYDNVFNVNVRSVYQLTALAVPHLIKTKGNIVNVSSVCGLRSFPNCLAYCMSKAALDQFTRCIALELGPKQVRVNAVNPGVVITNLHRSSGMDEEQL
KTFFEHAKETHILGRPGDVTEVAKSIAFLASDDATFITGATLPVDGGRHAMCPR
>g12185.t1
MADQIDKNIEIKLLINFSIDKVSNLPYNICSILNGQYEDIINSELSAFIKAISISDRSIEEIVHNNISETDTHLSWLCMGIASLLYFVQCNWTGPHVDKD
IEWLITRRDEALRNLSLHDECNINIQKPELLYLSKKIFSNTDLQRKYESCIWWLFRTNLLHQHILDETSGIIFGETEHIISQISNLDILKDSLCKLLFNL
ESARFYLYYRRTQNSEEYLECAQSIAGLTLNLEGAMGKRTKYQQEEKAQLYLKVEMTKDIFPSVDCKDIPKSLNLNDELRLERIEFSEHKEEIQLVNSIQ
LQMCQPKHKLTDEEIIPYLIKVIENTKNWSLKMTSLCCRCSLESEDKRTVERSMMQAESLLKDCNDTKAPVARRMDLFFASGMKPIWTLEENWANLMFSL
GLVKGALEVFIKLGLWENVITCYNVLNLKHKAAEIIQQEISKKPTVMLWCLLGDVTGDVNHYETAWRLSEEKSSRVQRHWGFHYFTKKDYIEAIPHLKLS
VKLNNIQEHVWFRLGYAALQVEDWKLAATAYRRYCALEQSTFEAWNNLAKAYIKLGDKPRAWKSLQDAIKCNYDRWEVWDNLMVVSIDLGYFSEVIRCYH
RILDLKNNHLDIQVLQILTNAIINNIIDADGNSASRLLQNSLELFGRITSSNTINSPDIWRMYAELVTLRKTDIDQERAAQYLQQAHRIATSNPKWSHRE
ETTLNVLELCHNLAQAYLHCTKDIIVVKKRKMLGSAKLSLQGVVKKVKEQEWNNTNIMEQLTKVEEHLTIITNELEQIKST
>g12186.t1
MVITVKPLPPLAFAQFSVDSIPVRHYATAAYLEILSRSSAEHRLEQLRRATDRIQREIEEVTEREHELRNVGSIKTISHETVDSKVRRMPQALASGKLKR
TTSTPQILEAVSLSPSSTPKMTNGVISTRTTPTPLRFANVASQKGLMHRFLATRGKMYKNKSGSNDSLSPPITPTITLNPISIKAFNRTLEIQLEPDNEP
KKPLTRKGYVPVEQKIQKELHDMKERENELRLMRSQMLAKSQPNLLDIGNDNDSDIYDGSGSLRSGASTNTLNEDEIEKEHKGKHKPNPRRRNVLIAQWE
NLIAANRESLENNNENDSYF
>g12187.t1
MSTIDKKEELGNKRGTCCSQERTGEEDWECRHTTNAIAIMNTKTNPQNVSNSYSGDTIGRDSPSALLVVLAEVASQTLHSETKHIDSLLAAQCKPRTASI
KRKESCFTVSQLLSMPVSHLVKQFAIFTSDELKRQYSYTCALVPGCQQKYTSFASEEKARASIKSHLEEHLEYLKADKETYDTFTAKSINHKNLKTNLQS
KKSRMQQTKKPQETTNKKNKDVILEKSTNYLRKILLNDINIKENEKQKCFQNSENKEAHNSKLKNSDQVDTKVLGDHSYFERLDDKMPNRKGMSSFNNVL
DNTRKENIVLMVVGSDSVHMKEYSSVNEKLAENTNCQDSDTLYSSDSWSDETRIKNTEISTATKPKGKAKFIGTSKEEREMALAYIERIKKKGNPTGSNL
QCRICDPPRSFTAPTTLVSHYRSHAGIKPYECRICRAVFTRRHSLKYHMLIHQNQTRFTCADCGKKFRHPSHFREHQRRHTGEAPFGCDDCGQRFKTRNT
YKRHLKTRHGKILTTIGEVLHLSEEDFQKVRTNRRKKDYIPETAINVDNIESNMIMDFGNHEKTQIVTNPVEEYVLKENIEDINRNLETKAIIQNVDKCL
ESFEICSESQSNKTDGIETEIAIDCRYFDKNDRSVKVERINNVENDLLQLKNRFYNNLKTINNEENHIVYQHNIEDQDEVYNCSNRIQWLEYSEIKCNNE
ISKEEGEEIENKINTDFSEELHQNKLLQESIHNYHKIVCDSDTQEKTAMYVHLQTEQVETSSNENNQTYDEKYNGHIIITQNNDMNEKSNKYANTYNTEN
KECTESNNTLCTQITNTSDINILQTFDAVKEEMMPQNQDNNILQGSKCLSESIATDSIKTVNVSSQNSVKENQEIDQQNNQCLNVNANQLNRIITQSRCI
NIPLHQIELYRDKQNQLQTKTDNCRKIRILDSNLQAIDIKQSDKQNTILFVSNDHLKNGIFQIDKNSIRYCQSSKKIDNFQN
>g12188.t1
MPPKRTPKAKIDSSKVKSGKKIDTLNETKTSKKKRANDTNDEPAPKRTKVESKKVSENDSSTTKKAKNEPKQMQNKIDTNLDEIDFMCTKSNEEGKNYNL
KICTWNVSGIRAVIKKNGMDYIIKEDADIVALQETKCDKDKLPNEVKLPGYHHYFVDSKKPGYCGAALFSKEKPISVKYGLNNSDFDSEGRMITAEFPEF
FIVNVYVPNAGQKLVTLPKRLEWNKTFKKYMEELDEKKPVIICGDMNVAHQEIDLKNPKTNTKNAGFTKEERDDMTDFLATGFIDTFRLLYPDKEGAYTF
WSYFANARNKDIGWRLDYFLVSERMKNKVCDNVIRKQVYGSDHCPVILYINLQ
>g12189.t1
MRVPEWVDIVKTAKFKELAPYDPDWYYIRCAALVRHIYIRSPIGVGAVTKIFGGRKRNGTHPSHFCRSAGGVARKALQSLEQLKLIEKAPLGGRKLTSQG
RRDLDRIAAQVKAKSKKQLKLQETIAI
>g12190.t1
MFSNKKSSLPPRPHLLKHEHMMEDLENAVVDDVAFKIINDLCIKESYGLTSINNSDDIYKKVKTYLNTKQQLRQLECTLRREGQQMQADNEEIKRLADDI
RKQAQAALITY
>g12191.t1
MSSEDTIDNATAANPSITMNWVQFEDETGPKETTDIGKKANSSTAAVIKPESVTVQIDKINKSIDPDINNKKPNEYKGAVIATESVQINLDRSGLSRSIT
SDIPDLKLPSDVRTSEVKSASLKTIDLRDVSNGRNTSSNVVSTSIGNIRQGFANGDTIVTLLPVNTKWPWITPAKFRPELVPEELMAQGLTLTVEDYVHI
MELLVNDVRFNMYNICYKRILVLWIFTAFVVLLGLLFSGVTGLTLFGLGIMWLILNAAAIFICMFIKIKLNHNLEKCMAQVNKHLLKHKILLGLDDRGRI
SCHKVNLCFIYFDTTDCVKKLQEVIEREEREGRVIGGVGDDGSELNRQRELQQRMDIDDSDIVIQGSTTTRISRKQGKNEQVFCRYVQRWAKDYLRRRLD
WTVDEEGGNPSSPRHLASALCPCQYIEEWLRNKPRVQGRDFCPRWSSFLRDRGI
>g12192.t1
MTFIATNCVTIADFIRFEKGVSGYGNRGAENMYLTSLWMERAEEKLKAAKVQISITNARHNYHIHKNIFTRSWRFNVMKRHCFYDYHKSQGRFEVFFAVS
LPTLILNFLLGIDDSDEEVPEVIMMIKRSILLIQKGEFAKAEQMLHLALRQAQTIQHYDAITYIYDVMANLAFDTGDYRKAENLFVSVLQRLVSNGASED
DMRIIHISLKMAKVFEHLKEIKKSEQGYKFCIENLKSHIEKDPENKDAVLLQGMTFDWYAQMLLSQSRHTEAFNYFLQAYNICKKINGEEHEQTIVLLND
LGTVSYMQGEFDEAVKYLSAATKIGRNLPDMVDLGLIYVNLGNIFLKKGLYDEAKKSCQQGKMIAKNRDDNDSLLKADECLKEVKRLLSL
>g12193.t1
MTNGTSIHTWISRIVIATFLVLIILNLPAICSAHGDHYSEEHLKESPSYKYSKEANYLNQHQHAHSDDSDEYHYVLYPTETNVSGKNHSDIILRAVGSTV
IISIAPFLILFFVPLDNTNQHESLLKILLSFAAGGLLGDAFLHLIPHAMLPHSHGSSKTHSHSHSHDHDSEHHEHDMTIGLCVLLGLITFLIVEKIIRIV
KGAHSHSHVHHISQEKKENVSSKKKEEKENSNKAVSKVYKPPESDIKIAGYLNLAADFLHNFTDGLAIGASYMAGNNTGYLTTVTILLHEIPHEIGDFAI
LVQSGVSKRKAMMMQLITAIGALLGTFVSLLTEGMGDLATQWILPFTAGGFIYIAAVSVIPELLVSTKAWQSIMEICALLFGVCMMVIITD
>g12194.t1
MSHRSLKSTSHGYCEAIFSTSPRSCNKENTVPAIKTKKDLCPILSNEPSTSMKSQSIEKTYCPMQKMSSKHEITETLRPSNKSSIQPPYVKPTNLVKQEN
AFYNVTSNEKLKTPAKTRVVNSSSNNKTSVVQFCTPKHSRTTNTPSASTKFNILPATRTPVKCYFSDHALSQSTPDCFNIVHLETPSHKIDDIVVGEQTM
YDGESTNLTVGIRIRPLNSKELNDPKVTRIVQGNGQNVTVECESAHHTFTYDHCFVSYNDPLTPGHASQEVVFRNIVLPLVQNAFEGYNVCLFAYGQTGS
GKSYSLMGVESAHLSVTPFDKEVGIIPRFCQEIFTQACDNPHIMTTVEISYFEIYNEKIHDLLASTSNGSKKAPLKVREHPVFGPYVVDLSQHCVQNYKD
LQAWLKVGNSQRATAATGMNEKSSRSHSIFSIILTQTYSDNQLDCQLLDANRRSKINLVDLAGSERLSQTSATGDRLREGVSINKSLLTLGKVIASLTEN
TNNRKQGFVPYRESVLTWLLKESLGGNSRTAMLGTVSPANIHVEETLATLRYACQARAIVNRIRINEDPHDRVIRELQAEVQRLRGMREGYEKQIGVIPR
RLLNCMEPMQQSDGEIKRKQKEIDKLKDQLKKTEEQLTATQMIYMLLNEANYRGSICGAGAKSSREPRRKKSSELKYLRRCGIAIEIDFHEKDKQPCLVN
LAADPMLSGTLLYLIPPGLVRVGKSSGPESTLKRLDIMLDGPLVRELHCSIENNGGKLILTPEMDGDTYVNGQIITGKIVLKHGDRLVIGGNHFFKVLNP
YDEPCNVKLSTQAIDFEFAYQEILRVQEERLRAELEESKQKAIKELENAKREVELQLGSQKSAYEHKIEILGSTLKEQKHTLEQINRRKKELELEKELLV
TEVETNNKIKKQELEQSHARLSPYKSNFMQELENILNERTADIENALKAKLNQKTITAGGISLHEMQILVKEATQRCKEAGFNYEFDQQQIIVKKNLQSV
IRVRDKIRMMEALWQPIDFLDWIHRLRNCDIEDSIKELQNFPYNWEPYDTTEVFEDSLNNSRISINMTPVKKQLNESIHQLSMDTSMLEPTLNDQTFVTY
NQQEDVNACLTQIEVATKTLSKLCQYQNHNIKPIVESLTKMQDIIETLKSIFQNKDLSGCEDTSTNSMNSANNTVIDVTNDVKTIFQNKNVNKCNEKNTA
SSDNVTNSNVGETLTTKSDVKNSLSHNMSPKKSSVQNNITSNVKTENSQKNVRFIDKIKRQ
>g12195.t1
MNKSKKYMEKKIESTFVIVGGGIAGVSCAEGLSFFAPEESIILITASPLIKAVTNIIPLGKTLMHFDVEEKSATTLDKKYKMLQVIHDTVIKIDTIGKLV
EISNGEIISFKMLCLCTGAKPKLIAENNDLIVGIRDTESVLQFSQKLKNAKRIIIVGNGGIATEIVHEIKGVEVIWVIKDKHISATFVDPGAAEFFLNKI
YSKSDTSDNKNMPSKRMRYVVSDTTSVKNGAALGPDWHNSFDISGTCFTSKNVHVEYECEISKLLTSDEQKQLNSTEKWPIYAQLTNGKIIGCDLIISAT
GVIPNSDMCGLENLKKGEDTGLLVDWKLETSEKNIYAAGDVCTADWPKAKHWFQKKLWTQAHQMGRYAAKSMVSNLRNEEFLQDFCFELFTHVTKFFTYK
VILLGLYNGQTLGKNYEILLRITKDQEYVKIILQDGKMQGAVLIGETDLEEMCENLILNQLDLSMYGEDLLNPNIDIEDYFD
>g12196.t1
MLILNAIHRIGALARANLTHKLDSTRSIISSYPRYSDADNTREEITTEEESSTVDTSKVAQVPIIPVETSIKYMSSDAYKQTYGDNLVWKLYKRNHKGQI
PPKKTRRTCIRHGVISTGNPCPICRDEYLVLDHRNVKLLEQFINKYNGDILSYSQTGICQKTHKQLLVAISRAKDYGTITFDVPIRQYNYSEWNK
>g12197.t1
MTFLAIHKSPYPMTEANRILAFPERWKNQLVIVRTELPLDDLETELERKERWKSIYIIYFTMFLMSLGFSIILTGVWPYLDKLDPTAGKEFMGYVVAANP
LGQMLFSPLVGWWGNKRGSVRLPLLITLALFTIASAAYSILEVIPGDKKSYMVIARFFVGVSSANIAVARSYLSAATKLSERTHAVSMVSLAQVLGFVVG
PALQAAVTPLGDHGIILMMLPINMYTAAGWINAIMGIFNFILFLPWNFKEYKIAIKEAMRNEGKATEKETWKAIKPDNLASWTLICAFFVLVFNFVLLET
FGTSLTMDQFAWSKEEALYYMGILMSIGAIIACVTFTMIGPLCKKFEERKVMLWGGFFFMLIGRVLCIPLGSNPPQIADFGPYNNITVDVNGTEIVGCPI
TQEWCLYTPQLTITQFFIGYGFTSIGYPLGVTLIQTIFSKILGPRPQGVWMGLMTGAGCASRVLGPVFWSFDFTGGGKKDEAPNRQGKDVEIPLVHLRSD
NTQTSRETVKFNGMSDCDCDKV
>g12198.t1
MSAPETAVIFAKLEALKDIRYVIHRKLLQLEKLKQRILQEVEQTEQEEKCLLEYKQEMDLLMQEKMAHVEELRQIHADINAMESVIKQAEEARNRARETA
KLIHNNDYQPLKHDIDRMRREFLGLERLPELYETESDLISPERFVHSYFERPMQKAEWRVEVRSDDLLPPLGLHHPGHPGGSTPFLAPQPLQGPSKPEPR
PLPPAPGPPAPTFRQQPPPMKSCLSCHQQIHRNAPICPLCKAKSRSRNPKKPKKKD
>g12199.t1
MGTRDDEYDYLFKVVLIGDSGVGKSNLLSRFTRNEFNLESKSTIGVEFATRSIQVDGKTIKAQIWDTAGQERYRAITSAYYRGAVGALLVYDIAKHLTYE
NVERWLRELRDHADQNIVIMLVGNKSDLRHLRAVPTDEAKAFAERNGLSFIETSALDSTNVETAFQNILTEIYRIVSQKQIRDPPEGDTIRPQNVEQIEV
KPTMNAEGMRKQCCQ
>g12200.t1
MAATRQRRANAGHKMARLLNEEEEDDFYKTTYGGFDEVEQDNDYMEEDEAEDEVDSDFSIDENDEPVSDTEQEGPKKKRRLVTKAYKEPKPTLNTQSAPK
EKRIKQPKQDKTLIDSIERKSIRRSTAAKSAATQKRLRERNQDQRRKIKVTRHNTWKPTQEELLEEALQTEEINMKSLEKYQKLESEKKTTRSVRKTHVG
TMIRYQSLSMPVMVLSETYVNEEEKINVECDDEKNVDTASNNIGSDSSLKEESKTESKTDGKDNKEESIDITPPTSTREKDIDAKETGTFYERTFITFEN
EQSYLDLFKKSTKQRPPLKPLCAITRLPAKYLDPMTQLPYKNVQTFRLLREAYYQQLEARNDLNDASQSPELLRWIEWRQKNHANSQKNTIRLEPASLSA
PL
>g12201.t1
MATVEETLEKYIPEKELNEVKRILYGRTLLPLCDKWEDEEFEIQGWRMNSEIIEELRPPRLVRVGLIQHKIVLPTTEPILNQRDVIYKKIASYIARAAQY
NVQILCFQEAWNMPFAFCTREKYPWCEFAEEAETGPTTIFLSKFAKEYNMVIISPILERDSADGDTIWNTCVVINKDGKVLGKHRKNHIPRIGDFNESTY
YMEGNTGHPVFDTPYGRIAINICYGRHHPLNWLMFGLNGAEIVFNPSATVQGLSEHLWPIEARCAAIANSYYTCAINRVGIETFEHEFTSGDGKPAHKDF
GNFYGSSYITAPDGTRTPGLSRHKDGLLIGELDLNLCRQTKDIWGFRMTQRLDMYAKKLAEFTMQK
>g12202.t1
MNTPQSNKKKGRNRIGVPNESASPTNTETLSSQEATKFVLVNPIGEDGNKSIKLAISDAIPIISMDSSMLDEKGLKSNAALLEKEKEDKNILSTLPVATV
KEIEGYEDQLGEAEPLPNSYIRFMERSGEELDGEVEYDLDEEDTAWLSIVNERRLASGLTPALEPDIFELLMDRLEKESYFQQQSNGGGGIAADEDAVCC
ICMDGECQNSNAILFCDMCNLAVHQDCYGVPYIPEGQWLCRRCLQSPSRAVDCVLCPNRGGAFKQTDRPAAWAHVVCALWIPEVRFANTVFLEPIDSIES
IPQARWKLTCCVCKRRGAGACIQCHKSNCYAAFHVTCAQQAGLCMRMRTVQPANGEPMLVQKTAYCEAHTPVDYQPSTNPVDARRRAIANKKSSSAPVIS
IPTIPPERIREIASLAEGIPKRSQLIQRLIAYWTLKRQYRNGVPLLRRLQSSHPQSRPPPLGEHSSSPTHDSELREELYRQLKYWQCLRQDLERARLLCE
LVRKREKLKKELFKVKEKCLWFELRPLESVLRTLLEAIKAKDVNDVFGQPVNTKEVPDYLEIAKLEKQEYDSITAFETDFNLMVNNCLAYNRKDTMFYRA
GIKMKEQGGALIDQARKDYPELDPVIESEQVGSKSRKRERSNRSSTRLETESQSNEKEIGGGGVNRRTAVLFTRKARARNAKSGQMFLSEDDKKKQSDSF
KVYRSGTMDSDIGEGESQSSSCSSCPTSRSTTPDPEEEKQRQEITDTKKENESKQMSTGLEALQLVWAKCRGYPWYPALIIDPNTPRGTIHKGVPIPAPP
DDVLALADNYKEPVFLVLFFDTKRTWQWLPGEKLEKLGVSQEVDEAKLIESRKPADRKAVKKAYQEALHYRKQTHTAVLDNISNV
>g12203.t1
MERESNPMQALCRSGCGFYGSPATDGLCSLCYKENLKKKQQPPVSAATVPTSQTVSSNAGTLQGNFGSPAATGTTAQPTIPTIPQSTSDLPSPKEVNRED
QENEVGVSSAVAEGSSASSGDVDDSFDSKETDKESKKKKNRCAICRKKVGLTGFECRCGGLFCAVHRYSDKHDCKFDYKEMGAQEIRRNNPVVVGEKVQK
I
>g12204.t1
PSQPDEDDYGYVSQEASTFYNQLMSKYNSLPPEKPIFNNNEKRTIKDITSTKDRVKQALKQQELEENSGHRRKRKSASSVKETEIDEKVEKNIADKNKEE
NKDEKPKPKRKSLPSPMGFAELLKLAEKKQHEPVMIEVKPKVDEERPMTKRQKMEYIHERERKEQRGKKDLDTDKKISTTKKDLDTDKKISTTTLNKSNK
TQLNKIPKTSEKSPILNSILNKNSSKTATIISKKIIDKSNEKQNTEKYNSSKISSKNELLEERKKLEAEKRQLEEMRRAIEEEKEEIGANSIDKQISKDI
KPRQFPPLDLKSPLTNNKLKQTRPLDIKSTKSKEIIKKPLTSNKRRIYDEDEDLDASDLDDFIDDGSEDNEEDYSKHISEIFGYDKSKYKHLDNEDDTAM
ESNFAQQLKEEYISTKIGIMEDLEDMRKEALEKKKKDLLKKKLRK
>g12205.t1
MAYRGVKGSDPFVSKTSRNERFAQMSKQEQIIQQKKLEIQAKMQEQKAKEAVECMKKSNSSTSTTISKGNGVKEEDEKSIAALSMNVFANDGSFLDQFKK
IANKATGKQETQQDKTEDKRKDEKNYEAVRERDKERKRDNEKNRDWDSRRDRRRNDSRWGRSLDRKHSSSSSPSPTRRRSSPSPETRRSYNQSQNGQRAQ
FNQFPIQSNNHASSIPSLMSQPVQMQMTNIPPPNIRNLTPSASSANLQRIPMSKNFNNNYTNISNDHSSNVRMQIAPPHIIRPAHPIQSIPPNTNVPPPN
MHVSQSMPMSNLPSSSNGQQHIIQNPQQCSIPPPSCSANLQHPPNIPPPNIPPPNILPPMSQMPPTLIPITGSQAIVVTVPSVANVPPPNVITSMIMSAP
PPVHTVPSTINSVPPPNLNIPPPNVPPPTVIPNTAPSRGLVSTGYALSNQVPLSVGPPNIQIPPPVRPPTNLQNSEQQVEAEQLARIVADCGDEIEQEVR
EKNAQDPKLWFLHQKQSAAYLQYRGLVSKFRAEKPKDKDKDKKNNGAELYCPEEALSDNDEADKLQKSHTIPHADQLKDDNREERKRKRRSRWGDPDTKV
LVTETSVSSGNRPNAVFPQPGIAIPAQIGQSAVILPSPSKGRDIKSKNPMLTKISRNDPALIHYARQTFGTLDLNEEQWKKAEDHYKINLLYQNLLRKRE
EVKRLEAQGKHKYEYDSDEETEGGTWEHKLRSAEMEATQMWAEELTAQAEGKHHIGDFLPPDELKKFMEQYNAVKQGKEPDLSDYKEYKLKEDNIGFQML
QKLGWSEGQGLGSEGSGRIEPVNKATNRLDSAGLGSERPDGVSRDDDEFDAYRKRMMLAYRFRPNPLNPQDFVIMRQSILVIACCFLGFVLAGSPRLPRT
SADQRSTRSANHNSTGATLQSSSRNLQRNREQYLFNVFEVIVSTLESKLQRIENLDKAVEHLMRRVEALDSRVNDNIDKTDAVITKLRTLDLKLFNAYPI
MSTEAIHAARITENKSQDYTEDTPLIRIIHHDQNHRTPETLGEKLVSLDQKVSDIDHKLVNLKNQLDNNFLQNDDINAEASEKKPVSMSVIEITKAMSNE
VMNHMTIEIENLRQATGSMDRKLQFHMNLVSDNLGALYNMVTDVHEAIVEKNYGNDRQNHLNLTTTEAPTKQSKIDRLVEQMYPMLTVSEKMDQVWNVVM
GTKSSVDDLLPKSDKLLTQTQRQERAISEIHADLRSKTNKIIENLEGVESRLRKQEDDVATLAQRPIPAELLLDPTIDRLVEYDPSRYVTEDFATEMPAT
SILSTAAPPLSTTSSISSVASPSNNPTNSTTPMTATSSSNIARSSNKNRGVIFPSVKNKPSFANSTAFTSDVLVNYKDIKGYSCVDLLNAGMRDSGVYYL
QIRGTTYWFLKVYCEQEIADGGWTVIQRRDDFGEPRENFNRDWGDYKNGFGDPAKEFWLGNENIYMLTNNEDYMLRVELEDFEGNKRYAQYSHFKIYSEG
EYYKLEIDGYEGNAGDSLNDPWYGSNNSPFSTYNRDNDRSSLNCASMLKGGWWWKSCGRGLNGLYLNDPQDLTARQGIVWFRWRGWDYTLKRALMMIKPK
GPTTTTTTIMI
>g12206.t1
MSAVNKGGIGFSGGSVGGGGAIGSTFGSHCDPTSLEERQLLGRYGVWLLVGLCTPNEDTPVEILGRLLSMLFHWFHVTAYCFDGQAESALEKLKTEHVCG
WLSEVMKTHYEVFISCLLPHPADYVRVGGHWETLASRTSHLKDGLHRLFCLVPYEVITPDVWDYVMPHWMEAVVNDVPEHELQELKIILSKILDRDMNSL
GFDTKKMYNFVAKRFINTSAKVQEQALNWLQTLTMLEITMPLDQLFSIFSDGIAVMQSMSCAESELKPSKTAKDNDNGNVTCSIVENDSGKSTPLSDDMI
PTSRHMEFSTNAELNLSCCILMLDILLKQMELQNVDKHTGINTWVCRDACHLMKSIVASNWNNCHICDASETECTYCESRVIWHQLCLQLITYMAPENPA
YPPDTIVDDTAEDHGRKSSPETTKKSDSKPDVVINMPMPEMHSVGGVLVHMPHIMTATVETVSEQLDLAAIMPTEKIMSAVARTVTLSETDVATATVSVA
KPHLIGENDEPVNLSPESDLDDFWHTSVGKFRFTIEELPEQLQYIHKLLKEIMTIDKPDILYYMLQCLNVMCLYGDAFNMAVKDHQGFFICLWELLNAEH
SHIAQVTIPLLLHCVTLPCGTDTFWRLVQEEFHNSDWRVRFVAVERVTLIARFMDSTPLRNMLSLQAALANAFCYLITSMDDNNVYVAQRATLYLGTIHD
AAIRSLILCLETQFDSVIVDRPMVLQSLYQLHNSLSDRRILTWEFFLNRFDTLFLEAQINLEKSGDIAYLREYQYQSSLIEFSCIADLKNTDLNSEVFMK
KLHRAHEALSQSDGSGTSSVKTLSASFGTKWPYKRTMSAPASMIPRQDTKQEKEKVYSRQYSAPILKRKSSRFGLGQLLGSTPPNNSIPDGHIHSLNMVD
EASTLPGYTHKIVDLEEADKETMHLLIFLLMQFLSRQDQAYPTDEKPLSKTQGIVLRHLYLLLGYNQTERTFHTSPQRLRLSPVFNVFIANLPQLLDQNH
VMGWVMTPPVLAILQHCPCPPQSIPPTDHQPPSYSLWYLEPHIRRSWLMSLLVILYKCQYGQQPWCNQLQVLVKIVLNTLDTQHHQCKRIPATVVMAAPP
SRSRDVSQPSLGVEHELTTNAMGEMDTETPAMRASMVSVHQRSPGGMHGQMETHWEENNSPACRYFNKHFTSYSINADDTESELAAIPESPKSDSTLHNS
SGGSLGELEDTAPQNTLLQEPRTSIILDGKGTTESNNRNINKSKIESVTKPIWFLGNEDEVHQGNKTGHQKKWSVYEGVKMMVTGTFLTGQQELPKSESK
TTVPLLKNGKGHLPYNGDTVSSKPYDLSSALALATSISHIQRQKHVEQITITATSPVSPCQVITVTNSDHSSSPALSSSISSQIISMENGQQTGGLPISS
QPLITPTIERLLPIGTIIRATGSRTAQRVLKCEDTYGSPESPLSKMDILTVSSSFEQDSETCVSSDITSPHSISQLEFPTPERLLPVGGSQRDFSNLVER
VRQALDISDIEDTNKSNDNAKLDTRNVVLMKQDSGTSENMSASLVPTCNEINSSRSPSPRRLIKQVALESSPPAVDSGDFLSKVADYEQKIKSRDQFRIQ
RDRIRKITTTTDQDAITHARRTESWSGPQVQQNLDFASQQVYHADFNLKQSLFRIGDDCVYDRCSECGTIKEEYSDEELGLCIITLGTFIHREPSLAAPL
LPEILGVVTKVGLYAMYPWQSETNMHLPGGAVSVAHQFLRCVLHQLAPNGVFMQMFQTHLNETTRLQFFKSVAQALVDFNELNPIAPLQLLLETLNMKKS
LPLERLPVILYNIACYLDCLPLEAGLGPGAATWSGLLAQFDGLFRRLVLMLSSIEDITPLLRIIISILKVPGIQQSKGMLDPFSKVLSYAIQNSTLQYNY
LTDLCYLCHRGFTRDRDKHFFGRTIVFELIQAIKFKITIPDSNFLLLLQFVLQDIGGSLPNTIIAMENNIQTDMSPIYNTNASESLKSQLSDVLEFLADF
HTLSKIKSYNKGMQAGLNEDTLGGILKCGLAQYVALEITRGNNRENRAVARYLPWLYTAPSTIQQGAREYVDCIGHIRLLSWLLLGSLTHMAMYTGNTNS
LTHSAIPLAQPIPQEVSCHIADHIQMIFSGFPEQSKTSVLHMSSLFHAFILCQLWTIYLEELSKNNASNSESHNITMNILLEFWGKITPCILQLVSYSKA
LSEMLNLHFLSLLEALLECGSILLSKLLPLWNAILFSHHVQLPGHLQMRLQNCRDFPPSRMAEHFVSNRRESNAVLLRWLHRLQFKMGQIEMQSSTATQF
YSI
>g12207.t1
MGTRFAAYSLKLTSLHDYYQRLLHGTQPMPSGLDIANTLKYFSQTLLSLLKEVRESPFEMIKSQQFDGERLALYPNLDYKQLYNALTQLIDVVPLIHIGL
QAFGKALLQCLACLLPFLDHDLIDNLSYLTASTISVLPMELHEEIVNYLCFHILPFTITRRIEASDKNAASQSVAAVIMMVFQYSNNPAHHCQLLECLMA
LKPGVVKDILCVIAYGTAAARASAAKLLFYYWPSFNPNLFDRRAVLVKFANDLTPFVCQRDTCPNAGNAEAGKVCYDHRISITFATESPPPLYLCIECAN
EIHREHPNQMFYDILHPMQQVSMICENKNCRAADKSAISICFSTECASYNGNHPIRYCQQCHNIRHNNRRGGDHVYHMALPHISQLDSQTQTYMVQAIVR
QAPF
>g12208.t1
MGGCIGITRARNASVNDTSENSTRTNSGNTRKNHLLCHEVIRWKSDVPLTEGQLRSKRDEFWDTAPAFDGRKEIWDALRAGATAAEAQDYQLAQAILDGA
NISVPSGFLTECYDELGTRYQVPIYCLSYPINIVKEDSGRDSPADCSEPVDEGTEQTLKLRLSTTLGEVKLPVYSNDTIAIAKKKLQNQEGLEPSRQRWF
FGGKLLGDKMHIEEAKVQPGYVIQVIVNPEKMESDCAKAS
>g12209.t1
MGKTAMLGKPIATTPTAANYVSKRNDKYDKLVGSWLLTCGGMVFVAVALGGITRLTESGLSMVTWRLLGEKMPLNETQWLSEFERYKQFPEYKITNLNMT
LEEFKRIWWMEYLHRMWGRLIGVIFIVPATYFWFKGMLKHGMKTRIVALGSLIGLQGLMGWYMVKSGLEDRFIEPSDVPRVSQYRLAAHLGLALLIYTGF
LYNALDHLIPVEKQTSNFSKITNNALKTIKRFKRLIYSTKGLIFFTALSGALVAGMDAGLIYNTFPKMADKWIPDDIFAMSPILKNFTENPATIQFDHRI
LGIATIALITCLGIMSRKHKLSSRGRKAVAAVLCAGYLQVLLGISTLLTHVPLILAASHQSGSLILLSTIIWLCHELKYLRKI
>g12210.t1
MANLTKKRHADINHMEVETINGIQGKVKQHTAKKRAKIIQDGEQRKISVPAHRYSPLKENWLKISAPIVEHLKLQVRFNLKTRNVEIRTAPETTDIAYLQ
KAADFVKAFIYGFEVDDALALLRLDDLFVESFEIQDVRQQIKGDHQSRAIGRLAGKGGRTKFTIENVTKTRIVLADTKIHILGSFQNIQLARRAICNLIL
GSPPSKVYGQLRNIASKISKQY
>g12211.t1
MENDNPVIYGLEFQTRALSAQTAETDVVRFLIGTQSLNFSNNQIHLVELNEETGNLKTQVFQHSLGEIWSLQASPTEPDVFITCYNHLSEEGICQMKGAI
WKFPEIKEYTNDILQLDKLADIDTTPYGTDLKTIAYHPTDCKKIVSVVDNNFVLWDLANKEPQVAVSGTLASKSQPRFTNGKWNPHNGANQFVTLNENNV
RGWDFRSPTNAAWSILSAHSQIIRDLDFNANRQYFLSTCGDDGYMKFWDIRLPTEPILSRMEHSHWVWNIRINRFHDQLVLTSSSDSRVILYSIASISSE
PFGHMVSTEDEFAFQNDESCGKRKLEDGLVGRYEEHEDSVYAVEWSSADPWTFASLSYDGRLVLNKVPRKYKYQILL
>g12212.t1
MHRMTLLVSKDVKFLFPEIESGSMKLGTFVETLGSYMTDQNVLTREKGVTILSSVLSQISQDYLTESELYFITIFYCDRIKDHYNIIPSVLNGILALVNM
NRLPQGAPLSLLRVMFEHVQCQSLPLSERRKIYIIFKILIENKLDDLKSMGSDLVYGIINSIDGERDPNNLVLLFNVLPHFIKKFPLEHLTEEMFEVMAC
YFPVDFNPSGSEDLNVTREDLAKGLAPCLCVIPEFADYCIPLIIDKLYSTHRIAKLDSLNLLREGVQTFGLLKVKSHLSELWTILKKEIMSEKDVEMKDA
ALEAITSLIKIISVDEAVCKNFINQIITDIKFSLSDVQLSLYRSAQRLLETIAVISKTVCVQILQVVIPLCIGQYSTKNSSNDKIALIETLNNFVKICSH
HGFCIQDVSELAWTNILQIYLDGLTVENTELKNKIFVGLMIQKAYLNDVQRTVFYNVICNEIEAGCDEIQIICHTAIIDFATLYLQEILLLIKDRLLSKT
DETRVEILKRRIKALTVVAKIYELGCAILPQIVTMSTSNIDNDICITALLNIQKLIASKKSDFNIHRFLYKECHIIDKLILYKTNVIDHKMLISNVCQLI
IRNLTIEEQCAILAKYAVALNTKILETDVTIIMNLFIPLRKGINLNISNDMVENLYNLAIGNRNLDIKQTSCKFLSVLLNKMEMADLNRIVPYLEDKIDN
NLKTDNDIELRQDTINFQIWITKAFVMRGYSKSQYFLKNLTHLLTHDEMGQFVSEQYQILVSKYEDALIEENFCDIKIFYKQRVFEYLLQQAINFTRSSR
QNYFVALVHLLEQMPEELLLLHLTELVPLLIESLTLSNEHLIFRTLISLKLLLDTKHDIFLDNVQCVIPRLVQLSIHRIMDVRIAALECLAHYAYYPSVL
INPYKQVVLDKLGVVVDDRKRLVRRTAVEARIRWFIAGVVKNGAYKYDDSTKYIGDWNRKGLKHGAGLLILPDGTRYEGAFQNGLCSGLGVIVFPDGAKY
EGEFMQGWFHGHGVFWRADGMKFEGEFRGGRVWGLGLVTYADGSHGFPRNEGFFQDCRLVRRRRCPDIIQKAQKISMRAGGKGG
>g12213.t1
MAIKLFIVVCVLAAANAGYVGVSPALQYQIAPIAHVQPHAITSTSDNILRSHGNLAQVATQTKSIDTPFSSSSKTDIRVSNPAVTYAHLAHPATQLTYTA
TAIPAPTAIRGKNI
>g12214.t1
MADIAANLRSVCDKILYAATKRASEHRYYEPRLVVVSKLQSAESILSAYKAGQRHFGENYVNELVEKALNPQILEKCKEIQWHFIGNLQRNKVNKILSVP
NLYIIESVSNEKLADLLNNSWPKFQKSDNCKLNVMVQVNTSREEEKNGCDIIEVSTLVKHIINNCHNLKFMGLMTIGMFGYNIMNGPNPDFTCLIKCREK
ISNELAIDIKNIELSMGMSNDYEHAVELGSTNVRVGTAIFGNRPQKNT
>g12215.t1
MDNSRQQDRSLSSGISLPQWMKGKIDNRFDFDEAAFSPPSYDDSFFYIKYPKSQNAEVSQQGLKHIVTEVLNENITGSTNQIEKSISDFKEVKEIDFSKH
PLPCQPFIPIINNKANDIKYRKIPEISGSIKHKSQGTDDGFHGEPALCGKSIVHVANQMMSAKFTKIFASDLQSQQTDSQIKNVSKSLPATPLTSPTGTP
DSSPKARRKIHANRYFTGAFVPDREKYQGNWIMASILGQSREIITAKIEEEDEPFADVEPHKPLNRKKSISSQNLTYIGKEEKSADKSPIYVNILEAKPS
ELREMNFWSPTSM
>g12216.t1
MSYRDEIVSGDMRGISQASVSRIVTRVSKIIALHLGQYVNFSTPERRRQNMNQFYEIAHFPSVIRCIDCTHIRIVNPGRNNGEIFRNRKGWFSLNVQVVS
GPNREILDIVEDILVLHMIL
>g12217.t1
MIARQGLTAKCNLWPFVKWFLRHTTQMCELQRICYGQPSGAPRAFAIEESLKQSRNANIRTLVAYLNDIADQRRITTKTERKILEDAIKTVLVTKNINPT
AHPTFAKSFGKCVELIWGYRQLCVECEELRKTSYSPENPDHEQLLLKLWSLLMPYESLEARVTKQWQKIGFQGDDPKTDFRGMGILGLENLVYFAQEYPS
TATHVLSHSNHPRYGYAFAIVGINLTSMALKLLRDGSAKTHIYNSSKTLPMIRAFHQFYCYLFYQFDGFWIESKPSNMMEFSSIQEKFENSIRMALANPS
TVFRINVAVDNI
>g12218.t1
MANCHTMTAREDCPKCENYENELIQLREDLVDSLSAWIFKAVDSQLLQLYSTDKEPVILFFRHGLPLLYDGPLNDEEILTMFTENKVPAVKELTDDTFEH
LTQASSGATTGDWFVMFYSTDCVQCLRMVARWETVGAKLKQRVNVALINKSTTGVSTARRFNVYDTPQFIFFRHGKMYRYDTGRYDINSLVSFAKEWYKN
VRAEKVPVPQSPFDNFTQMIANLLHDNPWILKLTSICIGILVVITAVSKFKHKPETPQKKEK
>g12219.t1
MAQEIPETTYEPEVEEDARRKRERRVVQEGTALWRRRKEELQRQKHREQRELQKILASYSPWGKPGGGAPCAATLRKKNVPLDPPELPRRCHSYGQGWTS
NSIIDRLYKRNTNPLTVADMNKFYDDRATPGIASETQPLQDSRNLYNEEVQMYELTGGVELVPLLTSRRYQSHPQTTRYLATDATRPGYMIESVACFSRK
NFSQRLASLSHKRKSTPNALPVFPSRTAKSYFRKSQRDAGSSRTEATLQTASEAL
>g12220.t1
MALKRHRAFVPGGTDAEINEDTPHTLQIPNCDPREETTGLPLVTSVILGNALAFHLAMRSDILGIGLVAEAQNMYENFLTPFYGYWH
>g12221.t1
MWTTRPRTRRKWRQTSTPSCRERDNRRNRRRDSFRIIYSVILAACMAAQEARAAKCPPPDTIPGCPCYNFENGGLFLECAGATEDSLRNALSGVIHAAGE
EGALVQSLSVYELDRKVEELRSAAFPAGSQIRHLQISHSAIREINEDAFQRLSKSLESLALVSGRLPHVPQKAMATLSLLKALDLEANLVYELPSFSFYG
LSLIKLNLKGNQIMKISEYAFAGLETTLKDLDLAENKIRVFPMTSLRRLEHLTSLRLAWNEVSQLPEDGYSRLIALNFLDLSSNNFKDIPLNCFRCCPSL
KTLSLYYNAVESVDKDAFISLIDLESIDLSHNKIVFLDVATFRANQKLRSIDLSHNHIHYIRGVFSRLPELKELFLAENNILEIPAETFAGSTSLSVVYL
QQNAIRRIDARGLVTLSQLAQLHLSGNYIEKVPRDFLEHCENLSTLSLDGNNIRELEVGTFAKAKQLRELRLQDNQITEVKRGVFAPLPSLLELHLQNNA
ITDMETGALRSLHSLQHVNLQGNLLAVLGDVFQVSNDVGENSGSSLVSIQLDNNGLGVLHNDSLRGQASVRIMWLGHNRLTRLQAPLFRDLLLVERLYLT
NNSISRIEDTAFKPMQALKFLELSMNRLSHVTVKTFSELHELEELYLQDNGLRRLDPYALTALKRLRVLDLANNHLNVLHDKIFQEGLPIRTLNLKNCTV
SVIENGAFRGLNNLYELNLEHNHFTAMALDRLDIPGLRVLRISYNNFSQINANSLDGLPSLQHLAMESSQIHRISAEIFSKNKNLGKLLLSNNLLRVLPA
TLFLGLEALKEVKLDGNRFQEVPYDVFANATTIEFLSLANNILSHMDMSRLNGLISLRELDLRSNYITSLNGFAAVNFSRLISVDLSHNHLKALPANFFA
RSNMLRKIELAANKFRQIPAVALTAQNIPNLAWLNVTANPLVRIHEISSEAKYPALQEIHISGTNLTIVTSQDFEAFPALMHLFMGSNMISRVSPSAFRN
LPNLLTLDLSVNELELLPQERLRGLEHLRLLNLTHNHLKELEDFPPDLKALQVLDLSYNQISGVGRSTFQHLESLAELHLYGNWISSISPDAFKPLKKLR
ILDLSRNYLANLPLNAFRPLETQIRSLRAEENPLHCDCDSQELWEWLRDHQKLVGGGMNRNRGGGLRMNDMDSGLLRCEQPPELRGLVFLDLDPRAFCSA
PLILKLAIQDIQPFSVLVSWQSRNHSSLRGYQVAYHALDIVDEVRAKILEPSLRSVKLSKLSSNTRYLICVFGLGNWITSRTEDGPIEQLNFTQIEILAS
TPSPQMKDSTTSRCTEVKTLDAPDAIISSDGSAMGDVGSVSSFLTRRLGLIVGCCMGFVVFLLLVSVLGYLKVKKQREAVKREQQPIPPEYISYRHFSIQ
SGEAGHAAARQTSQDGQHPNFISNTTLNV
>g12222.t1
MLRSCIFIAALIALTGSVPIQKAGKDWYKNSLIYQIYPRSYKDSNGDGIGDLNGITSKLEHIADIGVDALWLSPIYTSPQVDFGYDIANFTDINEEYGTL
ADFDRLVAKAKSLGLKVLLDFVPNHSSDEHEWFKKSIQRIKPYDEYYVWRDAKIVNGVRRPPNNWLSSFGGSAWEWNEVRKQYFLHQFAVGQPDLNYHNA
ALRQEMKDVLTFWIKRGVEGFRIDALNHMYEDSRFLDEPLSNAPGVPDNDYDFLNHIYTKNLPETYEVLKTWRQLLDDYSATADTKMILTEVYATLNLTI
LYYKSGSTVPFNFMFISDLNNKSSAADFKRLIDSWMNNIPDNPAYVANWVVGNHDNHRAASRYGEKRADQLSILSLILPGVSVVYNGDEIGMVDRNFTYE
ETKDPAGCNAGPDRYYLKSRDPERTPFQWDNSTSAGFSKSNKTWLPVNSNYRTLNLAAQKIASPSHYTVFAALAQLKKKPVIERGSLESVLVTEKILGII
RRYKSSVVAVLVNFADTPVTVDARTWMNIPEQMIIYVSSVHSKLVPASPVDTTNMTVPGSASIVLTTDLN
>g12223.t1
MASRASWNTSPTSARMHYGCRRSILVRSSISAMASPIIPMSTKTMVPWPFRQARSKGKTPQAESSAWEWNEARKRYYLHQFNIPQADLNYRNAALQREMK
NVLNFWLNRGVDGFRIDAIRHLFEDVRFLDEPQRNISGLPEDEYETLEHIYTRNLLEIYNILKSWRELMDNHSKNADTKMILTEADTDFEKCYKSGPKTV
LVTKDMLGIIRRHGASVVALIINFSDTSVTADARTWMNIPEQLIVYASSVHSKLLAGSRIDTTRITIPGSASVVLTSANLAYN
>g12224.t1
MHCRLRLFINRLHKNVTKAPNFYARSLQQNSIIARRLSCGIVITKEIRESNLAYADLFADCKFSTQIKSELLHSNLKSLSSRRCNKLMKDSDKKRCNICQ
LTQKFPFLQNPFEKYRLSYLQEHNENARDEIESEQFDLQYFLDPSYRIKISQELVNEKKKDRDKFDY
>g12225.t1
MRARFRKLCEGMGCGRLVDHRCRSVQSIHLCKATLVDGGTVTNSCLSPIGIRIVNSRDKHRRISSELTGIRDRHLDIDLVPVPWHFWLALRDVRTMLAVL
NRNSALTTSAPMITVASTLQYRSNATDIYLLALEYTDRFLEIHHAAGCKTLCATDAIRSGQTSDEASSLIFHQGLACTKENSFGTRDQSNTRTCLSHRVT
CKIALNVMISERDLIKSSYSTRERRRDEGKKTCYCNRQAIYGRKCFVEICGCARDGCAPSSDEMFSLRDLNALFLE
>g12226.t1
MEKKRKDATNESKKLSSNRCSNPLRRDGHIGKSLRNISESISKMFPNLSLNAKICSQCRKMCNETKARDSSFCEDTEDSDFNDNDHSPSKKICLSREQQL
EDLLEGLKQI
>g12227.t1
MSRDNFLKIKRNIKFSKPQDKNEQDKVWRVRKILNMFRNNILQFGFFSTALSIDEMMVKYHGRAPVLQFMPNKPERFGIKMWAICSPEGYLFDFDVYCGQ
GSNIYSSDNKMKLVKCAVGSRVVMLMVQQLLSTVSLKKLSSYHLYFDNYFCNPDLLVHLKEVGLLVATGTVRPDRIKEKNVLDKKAKRGTYIVKQEKNSD
INFITVMDSKPVSVLSTAAGVTPLSTVRRYSKNSHSKEEIPFPMAFRLYNMFMGGVDQHDAHCSNLLPGIRAKKWTWSIFCRLIQSSITNATVIRNLVHE
KNVGTKKISLEIAQYYLDKHKNKKVHESIIIVNKRYCKYSNKCNARTQKMCKTCNIYLCSSCFLVHEKK
>g12228.t1
MSHPPQRKKQKLVREELIELEENENGTSKAIFIPCLNDSGSSDSDSESDTESGASSSGIKNIPKMSYRQVRNSYEENQTKLAPNHDYKWVMGERQYYEIP
KNDILVSDKTKKFLKNLSSVQLFELFFSSGIKKYIIENTNSNGYQLTAYELDIFWE
>g12229.t1
MDTVKNTTRTYQKKSVPVENDATNMMPEENLTLAMENNLLKAELAELQHQLKTNNGEEKQKEKEKENNFLKAELAELQRRLATNNEKEKEEEKELFYTHM
KPTRIIMDKISITYTLLQLKVMYMILKKRRKSKRWINRKWLVGPINRLRMQQGDFQHLFQEIKQDPDLFFRFHKKRM
>g12230.t1
MNVHDYTSRSENEENDSSVNNNYIDLQDKDLILAVKQHPCLYNKKKQLSKNEVGTAWNQVSTITGREEDYSQVSAAAQEISETIHEFKKAMENSKYPDVK
CDCDSNPDKLFGKLVTAELHTLKADVAKKI
>g12231.t1
MAPRRFPIKKPQVLKRWIMATGRSNWQPSTASRVCNMHFKSSDFMDTPNMTQKILKNDTIPTINVAYYVEEVGIDPLDQLQEEIEMQETNTRLDNAETIV
QDSSIQYTFVMTETGTSVHNRKRKLCQCDDTHFAKIRKLEEENKKLQDLHLKEIEKCNKELEKQKEIFQIVLDKEKKAMKKKLNASDLMLSVALAYRVGE
STAHAVVKKTCAAIVAALSPLYLRTPNEDEWKKICAGYLQDIVLLAVCDYKYKFTLIDVGSYGSESDNRIFAESNLSRSLHNNTLNLPKGTAKLRGSELQ
TPWPPCRATQKAFRQRDALAQYFLTVEGEVPWQYEYIQRGRHTA
>g12232.t1
MAMTSFHYLANLLDHRYRGQKLSQNQVEEALEYAAAYHPEAMPFIILYQAQSLPFRKYLFLTQNMNNIHPVSWWCALQNSINDAMFDLSMQLHTAVASSA
GPLAMFYCNLASNLRTMFSENHLEKNTYGLSKSWQNFEPAVSVKSAYPFNISGDRSLQTDSFTIISENYDTISSDQTSGTSSYSQNSFL
>g12233.t1
MIGRRQDAIWQHFTKLKENNKPIRAKCKHCKKEMCSLVARMKLHIHKCNSININKDEICDQLELDDIDYNNESLEVMNQTEKQNCSQNKRIKVTDPVENI
AQSSVSSSISSSLSTSSEILNSKLDSFIRKTTKMESKNIDLQIAKFIYSTNSSFRHVEHKEFKKMINLSRPGYKPPTRHEIANELLNEVYLSVRQNIEKD
LKGKIVSMVMDGWSNLHVEPIICVSVTDISEGNIHLIDTIDTAENRHTADYLLDLAVTAIKSCQKFGCFVKSFVTDNASNMTKMRKQLSQREDLGMPDII
TYGCSAHILNLLGKDIDVPGLKDDIKKIIKYFKYTHFPATKYKQAGGTSLNLPIDVRWNTLSDCFESYLKNWHILVKVCTENRISIDTEIYAKVQNIDLR
NKVEKYLFKLQKISNALDKAQNETCTIAKVTEIWIDLLQSVEKENFTLFLK
>g12234.t1
MHNVFMEKNAEWLKTEFIVPFETKKLSNVGRPKKAFNESSKASKRRKVEKLIKTYTASELLHAAKIVMQKSGNRCAAQLINDISKNLTRASQIKKALKKT
DNMKRCRPVPYTVDEALTKNKFYMQVRSEENKKLFAARKKEIQEKFRSEMGLLVDVVLQGHGTTNDGNTARCFFKHAEKSAQITGIDVNLINRFKNILSV
IASGRNINIKKFQNYGMETAKLFLELYPWFYMPTSVHKILIHGAEINVMSMNKVKVNTKSDVWKHFIKENSTSARCVLCTKVLKHGGNTTNLHNHYNNAH
KIHAGRKSPSIEPTLPKRLKTRVETTNEDSLNKETLFTSTSNHTILKQGQTMPLMEISSDSNIDDPTSYKEYSDTESSENSAPHATNLHSLQGLKVNTKR
RAKPRETKIIESFTRINSFMDGGSSANKLTNCILFMIASENLPLSIVDSKAFKRLMNTAAPLYTVPSRRTITRLIDAKYDVLKENFKDLKLGSTYTLTCD
IWTDVSNQSYLGITIHYLRHEIILTNATIGVFPLAQNHTANYIKETIISIIESFGIDVTNITALVTDSAANMMKAIIDGFGPGKHLPCIAHALSHLVPDA
IKLTPRIGEIITKVKSIVTVVKRSVVASDELKRLQIRDGKTESTALKFKQDVPTRWNSTYFMIEHFLQLKDYVYPVLLTCSTAPKLLSREEIDILEDIVR
VLGPIEFVITEISGDSYPTSSLRRFKEIESYKIFAISTILDPRYKRVHFQSPRAVSTAISYINSQLKTVAVNNNVESDKTDQLTPRTEINEFDVWTFHDS
LIESNAPSFDESGGINFELRQYLNQLNRDPFKYWQTLKFVYPTLFAVAMRYLSVVTTSVPSERVFSKAGIIKSDLRSRLSD
>g12235.t1
MPKKPQKASTSEMQIDDNLEEISFATENEVLKVEVSELQRQLAAATIKIKQQQGQLQKPSPQPLQFPQPPQPPQPPQPPQDDKNKY
>g12236.t1
MTGSDPSLLTFDRNDDYTYNIPEQYATPNMSTRYCRLIKQSNSRNISMNHLCANCNKQENLKLLELSNFEPKSERHYNAELTKFKEYLEKRYPLCNNCKL
TVQTVLNKQALWLTRYKMLFFRQKPIKMLIDFCLHQEFNFSKCLAYDGHCALLDTSMRVYYRLRQKLSTVADNNNDNHLNSVSQNNNSLLDGCCLNHSLS
TLFLSEDSSRYGKNPAKATPAIFERKIYSTTSSENLFKKFGSGNRRYILSPPKLRSVTQTSWVAGGYWQEGHMMTATPPTLSRSSSQSSGFGSAGSSNFA
PSREPSVHEFDRCSIVSDATRWSYHASRANHSSRIEEQENYVREANVGSPKDLTPAFPDHRTMTTTTTTTTTIVASSGWLSALLCGSLILNMIVLCATLL
R
>g12237.t1
MAMETPREREIAAEDSIKVVCRFRPLNDSEEKAGSKFIVKFPAGGEENCISIGGKVYLFDKVFKPNATQDKVYNEAAKSIVTDVLAGYNGTIFAYGQTSS
GKTHTMEGVIGDPNKQGIIPRIVNDIFNHIYGMEENLEFHIKVSYFEIYMDKIRDLLDVSKVNLSVHEDKNRVPFVKGATERFVSSPEEVFEVIEEGKSN
RHIAVTNMNEHSSRSHSVFLINVKQENLENQKKLSGKLYLVDLAGSEKVSKTGAEGTVLDEAKNINKSLSALGNVISALADGNKTHIPYRDSKLTRILQE
SLGGNARTTIIICCSPASFNESETKSTLDFGKRAKTIKNVVCVNEELTAEEWKRRYEREKEKAARYKGKVDKLEAELSRWRQGETVKPEEQVSLVEGPDV
TTPINVSVEVKLDDSPMPATPGGGLMIGSLSNEERQKLEEERERLYQQLDDKDEEINQQSQYVEKLKEQMEEQEELIASARRDYEQLQQEMNRIQQENES
AKEEVKEVLQALEELAVNYDQKSQEVELKNKEQESMAEELLAKQVALNNTASELQQLRDMSAHQRKRIAEMLANFLKDLGEIGVAIGGESNENLKIAPPE
SNGKLEEEFTVARLFISKMKSEVKNLVQRCQGLESFQVDCNKKVSEYEKDLAESRLLISQHEARMQTLTESMKEADARKRALEEDVDALREECAKLKAAE
QVQAVTNKEKAEEKEAATKMRVALEEQMDQLRDAHQKQVAALRDELSEKQELISELKDLNQKFTLAHQQMQADYERLKQEEANKSVKLQELVLLNERREQ
ARKDLKGLEDTVAKELQTLHNLRKLFVQDLQTRIKKTITAEDNEDDGGSLAQKQKISFLENNLDQLTKVHKQLVRDNADLRCELPKLEKRLRATMERIKA
LETALRDAKEGAMRDRKRYQYEVDRIKEAVRQKNLARRGPSAQIAKPIRAGQHHLSNVNAIRTGNRVHDNDDDDDNDNDDDDADDDDDDDDDDDDDDDDD
DDDDDDDDDDDGDGMK
>g12238.t1
MSFCVDATRFRNIMNPDNSLWTVQKNENYADWIVKLTCTIAECFANSYLDSFLPVCRLSVKFCELILPRIVYLVIHRNASFIGAMCDCINQFFRQHFAIN
HEAEIIASSTSRSGGCDQKIVRCMLDVVNHVRAQLPDGTTLTLDYVNLARASHKCSAYYTALLFAQLSCESISSDYPDFSSDPRIDYIYERQPVVGRVLQ
DIMLDTYLNISDPDATSGAGSSHLLDQDSRVQYYARTNCWDKVMLAQDIELSYNSTQSSLTNARTEMANALHRSGLQFLQWRFLGDCLDEKFSYECAWRL
GNWDLLVTDSVAATSHNNLQPQHLQLENQENAFHVHHYDALKCLHENDRRGTEQAIECARVSVIRELRMISLESSRIVNEKLSQLRLLREIEQLNSAADS
PQEKYSKVLQRWNEHEISLTGQFDYVEPILWQRITMFRIRESLWTNTNIREAFFATCLDLAEFAVSQGDFQVAARALGTLGTQRNLSTDLENQRLYQESL
LAWMKHDQIIARRLLRNLIEKRNPKPSLKAKALRVYGDWMAETKSENPQTIIQKYYLESIEISEAIDEQTSDVVRDLYDTQVALARFADAKYEQISAYMN
SPIYESLKEYARSNDPRIPIVDQEQMKNQDIKRAVIISQKQSTNDAAELKNIEQEKRNYLAQALKYYLKTLCNSEEHNLLIFRLVALWLDNMLDNEVNEE
LLDELDNVPSFKFVPLVPQLAAHISNDLKHQRSFSTRIFRILERCALEHPYHTLPVVLALKNLHNDPGSTVLKEERRVLGAKKLLKRLTESPVRDIVLEM
ENLSRALLSLAYWQPKGKCYTGKSYTIPRDQLISKIKNLDNVLLPTLNLLVRPSGNYDNVVGVKAYQETCEFVGGVTAPKKVICVGTDGVQRRQLVKGKD
DLRQDAVMQQVFTVINTLLRTCKETKQRNLRIRTYKVVPLTQRSGVLEWCDNTVPITATLIGNSGGIHKRYYPRDLTAEAARNKMKNVKLKVFLECCKRM
RPAFHHFFEEKYRSPETWVEKTLTYTRSVATTSIAGYILGLGDRHLSNILIDEHTAEVVHIDFGVAFEQGKVLPLPETIPFRLTRDIEVAMGASGIEGTM
RRSCEVTMTMLRDQRQIIITLLQVLLYDPLFTWAITPEKACKMQSDVVRSYSENSGRAPVETNKIAKRALLRIEQKLRGTEDGLVSSVPGQVERLLQEAR
DPANLCRVYCGWQPYL
>g12239.t1
MLPHEFGPLFKLLFMMTSFNIDVVIFIRFKYSNIRRLIVELSSSTFINPARTSEKITKMSRISERISDVLKLANSAKLCDKKKCVAELLDLYQNDDALNE
IYENTEKKVPGNINWLYIIFTVHKLILDEAEKPSKETTAKSKERQALCRLIIDTIRRSNERSAELLHGNDIVSMILQILDSKSYIHYQDTYLAILVKYIL
PKSTNHNNITAEQWKELLTVCSKLYKKVHLKKHIVLNALQMIVDHSFLHTNLVSHVKNLLLFLENVFGNVKANNDEQLTESFYKLSSSVCRQIATESRIA
LCKFSEDISMDILRLNGSEGKYKLLLIFLQIHHPDSIGCDGAYAYNWNKWRDLLRSMCQLVQENCKLDVQWCSFIEFASEVVKQIMDNSVNLASSVDANS
LDDTYSQPAKRRRTISKMENVVDLITESSPEEVWSLVRILEETLRKYPQCLKPQDFAPLLQRLTELAQSRDEHIMDNLYNFAIVVMENEMSNGKEVQDTM
NSLEQDLGYATQNYCCRSLGANQNEESGHSLIRCFIKHNKMSNANALLRLYLTKAIRWSPNSVCTLRWLCERISLSEDAFTSVLDPSPSTTIAPICDRTR
LLEWLLNVPWQKLMTRLSDKIIENVCALLVNLVLSSRCRQNIRKSSRKREESREPIFVSHQDIYSTDLLQFCYASLTFKIELSVRSKDECDEEDFKLVTT
GGSPVFCVQEVFNFLKKCLYDIFQGEDSNDETKNTVEIHIALVKIAFLARSLSSLKHMGIIAKMDTVDPLIDAMEKHLKNSFEVLTNIDRSRYACKYAYL
LNVTRALNVLYRTPYDAEIAKIIVSASTVDMLKNIFDLLNLEESRYNSDYHKEHDTFQKRRRRSGMETSNPSSTSPRRENAIHLQVVAALASFCALRVDA
DRDKSLQTKMMRNLLNMQQDFTNCVDYWVSLTILESLAARDQDEIHYEYADAPLDLMLKICQKNHRDEEVSRRLLNLLPYFFEYAIKYGYSSRMNVHTLV
QFYKRMYEWNYGVLVHVDYMKCVCNCVRIDPSFSWNHDSASDDDVVTLLDSILGYIGDMLFVLRSQAVRCLQEVLSIKNVAYKWKERICIKVEKIAFDLL
DEVQQSSSDPQNSNLEDSQRQDERETRTASALIALASIVCASGILQGRALYAMLRLTIERKVDMQIVRKILSTAAQYTTTNVSLVEDNLNYLLTSWIKDA
QYPLQRFPWILADLIKLKTKSIITSTGCETVDEFFRKYVNRIVPIVLRTLGLAEAVSFCTDCAGVPFNKIFEDVFPSCFAWLLSRVIVSNDAETMWKLTR
NTDEFAHTQDFSQLFYSRLQDVLVELIQRLHDEDDFERFLSIPDVRFPAMDPPHFTRETLDLCFDHLESFDFLVATGETLTRTLVEQQPAMLQKILLYLA
SAVHSARSQEDKLKRLYQYAYLCSRLTRDLAKPVFDEMAAFLIRDVCYSLLHMIEGNDNETLTTACCKFLDLFLRRALPARAAEVQDVLRFVVANLVGLA
QSNTSSVNRIAANLLKFLVVEQKDVLREAIAKLSSFPNHEIFWDAREARNVIRSEKDRTTLCLEDELERFLDAISEENAECTLEDLANLTQQLSTRKREL
KELHRKLERSYPEDGTSILHRLIFK
>g12240.t1
MVYLFCPYCANLLRFQEDPTGNRFACHTCPYIYKIKSAVTTRTLFNEKLEKTVVVNNETAWEGVDSTDERCPKCSYPRAYFKQLQTRSADEGMTLFYRCC
NHSCGHTWRVNT
>g12241.t1
MNPNAMGPIKVNMNNAKNELKLLGSKEKHWFCGGNRSVVMAAQLLQQGKIIAIPTDTIYGLAGVAVNLLAVQQLYEIKRRDGSKPLAICLSNVKEIGTWG
VLATCRLVCWSVCFLGPIRYVCDAHPLYQKLSIRAKRLSGFVCQITSLYAASPRLSVHWHSPAPTLVANQAVYTRTNFARSGPSSTASSMRC
>g12242.t1
MTVLCLLGTLVLGMTYVLSSLLDYQNSSLHTLLNLWSYYLPFLYSCVSFVGVVMLLLCTPVGFVRLFGVVGSFLVKPQFLKNLNEEYFAYKLEEDCINRR
LQHVKATGKSYVSPVPMSSSASCSSSAQQEEDEDEPLLSVNPGLLCLRNGALQKGLSQRLNDIQRRRQLLDQQRRTWWVRRTLFYPVAMLMLLVLSTATA
LLAMQNTLELLIGIKALPLSTRQFTLGISSLSKLGPIGATIEVAVILYLAVTSAIGLYALPGVRRVQPKLRSTPLTHLIANCALLLVLSSALPLLSRILG
MTNFDLLGDFGRIEWLGNFKLVLLYNLIFATAAIGCLATKFTATVRKEIYTRLRSSLLGIFRTTSIIADVKKNSPPSGMFSTKED
>g12243.t1
MAGFVLRVKTKSGHKIVNGLAPHDKVFQLKAKLAELTGVPVAALHVLSGFPPKPVNLDATDATIERIGIISGDTLIVEEKQIMFRPNDFGRSHIVDQESF
ANAPGVLMRKVVPADNSCLFTSVGYVLNGKVDTSCASFMREIIANAVAADPDEYSEAFLGRPNADYCKWILKADSWGGAIELSILSKFYGLEIAVIDSIN
AIINRFGEDQHYAQRVFLIFDGIHYDPLYLEPLDGGSIQTIFPTEDETMLLEAAQLAREARSSRQFTDVQKFTLMCIDCKIRLNGQAAAQQHAKDTGHTN
FGEVAA
>g12244.t1
MARAMIWSDLFIVISILWCGTFSSHGSPILLFATHKDLRMANVSRNNKVNVIIKELSEGAALDFYYERGLICWSDSGLEMIQCAHSNGTYTSERMTVVNS
RLISPDGLACDWYTGKIYWTDGEKNLIEVISIDGRHRKVLFWTDIYQPRAIALAPMRGLLFWTDWGDIPKIERASMDGDPNTREVIVSENIFWPNGLTID
YEHELIYWADGRLWFIAVMDYHGRNRRTLVSQGLDYPFAITFFEDRLYWTDWKTWCIHMFDMRDIKVWDARRQPYGDNPCKSNNGNCSHLCLLSMGERGY
SCACPTGIKLLDRYTCAKGPQELLLVVQRNEICRISLDSPDYTNFALPLTGIKHAIAIDFDTVDKMLYWTDEQACAIRRAYLDGSGQEDVIVAEVVNPDG
VAIDWIARNLYWTDTGTDRIEVARLNGTNRRVLVNEDLIEPRAIAVAPEHGLMFWTDWNEKRPKIERSNLDGTERIALITKDIVWPNGIALDLERGKIYW
CDAKTDKIEVANMDGTDRREIITDNLPHLFGLSLLGDYLYWTDWQRRSIDRAHKLTGSNREVIVDQVPNVMGLKAIHLGRVNASKSPCARDNGGCSHLCL
NRLHNRYVCACEIGYELTKDKRTCIVPDAFLLFARKENLGRISIENTNNDNIIPVTGIKEASALDFDLLENRIYWTDVKIKAITRAFMNGSDMERVVDLG
LESPEGLALDWIAHNLYWSDINMRRIEMIRLEGGSRKVLVWQNLIEPKSLALDPAKGHMYWAEWGNVGSIERALLDGTQRQVTVSNIGRANGLTLDHVAR
KLYWADVSTPAIDCFDLLTQKKEVIISRDIGYPFSITQYRDYIYWTDWNTDDIERADKLTGMNRTKIHDKLESVTDLKIFHESRQTGWNPCAITNGNCSH
LCIALPGSTDGGASVMHRCMCPTHYALSPDNRTCVAPRQFMIYSLRNAIARYLPDQAHDCADVVLRVPGLKNIRAIEFDPVTQHVYWIDGRTMSIRRAFE
NRTQQQHSSKVVVFTGGSGHPFDLALDPLGRLLFWTCSENDAINVTRLDNGSALGVVVKGDSEKPRNIAIHSRRRLLFWTDVGKRMRVMRSKMDGKERHV
IAGDLSEQPTGLTIDAATNIIFWAYGRQIECADFNGGNRRILVAAATKQISPIHLAVLYDHLYWYDRDVQAVERVDKVSGSSIKQSALMSTSRALTDLIA
VNTPEDSLMETHVCSPFNDYGGCSHFCIGTTTTIVTGADNGASVSPRCSCPRSLVLSDDGRTCRTAPACGNEHFTCAGSSSTTGKDCIPVLWKCDGQTDC
PDGSDELGCPMCTREQFRCQNRCIDISMVCDGTPQCSDGLDEEHCCQPGQFQCRSGVCIAGRSICDGWDDCADGSDELSPVCADPHNPHRQDSGSRASSE
SGKMTYIIVILIVVVVAVAIILSYYYCRRRFTGNEGLPDILHDSAGDPLSPKPNNNRTVKPMFASQKNNRKDRVGTGGGLKAGMEAVRMSMLNGSSLGSS
YDRSHITGASSSTRGSSAGGYPQETLNPPPSPATIASSTRCSSSNASRYKPYRHYRSINQPPPPTPCSTDVCDESDSNYPARYRYESEPFPPPPTPRSVY
HSDAAISCPPSPSSRSSTYFSPLPPPPSPVP
>g12245.t1
MCQNDQSLSESLRTDAQRSTGKEYQAISKGSGAGGKSFGGARGWSRQIFVSRLHTSDLCLTCRLQYVCGRVSQIPAKYLDHEAMRQITRRWNIPHQQVKQ
IEEMVTRSEDPIQS
>g12246.t1
MNAKEYASFDDLQKCKVLNLIDEFQENLAQMSGKCMDIGCGPGDITKDILLPALNSNAVIIGKKTIIRVE
>g12247.t1
MPKDSSINVTRWPYPLYQKGNPQLRVFLPNFWMKLLKPKSKHLTNVVQFHCSMEMTKFDVKNYLEKIYNIDIIEVRTRIAMGRIKKDQLQGSIIKEDDRK
IAYVILPKDQSFVFPNLFKDSKSELDEETMNESKRDLQEYVKINKAPGLPGWFRI
>g12248.t1
MYRANQNGQPQRGDATDRLCQNCHSQGRQTSSMNQMTISEQFRQSWLTAIIGSIMFATGLCLLFWNEGRAVKVAHSLDEALRNVIVLPNSMVLSPEYEGR
LIHLSGPLMVFEPLTEPDYGVVMSSVKLKRRVQMYQWVEIEEEQSFGGIAEDEKHYYYTTEWKDKLIDSDHFYIRTGHHNPKEIPIKSQVQIADEVRIGA
FVLSMELKKKFSDFVEITSDERPERKDIKMHSGLYYHSADLWNPQVGDIRIQFSYAGKSGDIYSVVGLLEKDTIKPYYTSHGEEILLQRKHKISVDQMFH
LEHVNNYWRTWTIRGLGWLVLFVAATCLANILKTIILNSTFLCGIIAVESLTMSVSMSISLLVIGFAWVWYRPVIGLCLALTSVLPFIYSTMTSGSSSQQ
RDNYRRL
>g12249.t1
MSEGRVCGVNKFSYLYVKFFLVCIDVLTINGSISIDLNLDCVSVDIVDLDVDGKIHFHVFLSVLKWLNLISEAGIFPKTTLDHEYCKNLLITEAKKCANL
KNETKIPSDNSASSVEDNQFFKFLKDQVHIETTTDSAISMEFNTIIPSLAPVERLFSTGGQILIPRRNRLSNDIFEAFLMSMDESKSEIQSFYKNKTIFI
TGASGFMGKVLIEKLLYSCSDLDKIYILIRAKKGRSCDNRLEDIFKLPLFQRIRIEKPQVLKKVIPFNGDICSDNLGLTDKEREQLINEVNIVFHCAASL
QMHAKLKDAVEMNMVRNNRLASIKKFKSNQFKSIINLVNLNN
>g12250.t1
MRKMREQLAMYEELGMPDIITYGCFAHILNLLAHDIEIPGIKGHIKKIMKYFRNTHFAAAEYKKAGGKALVMPQDVRWNTLADCLE
>g12251.t1
MDYLEKLKVISVALDKIQRDCCTIGEATEIWIEIINHFKLQQNNFLESDLNCVLQRFQMTMTPAHYLTNLLDHRFRGLQLSQEQLDEAMEYVNSYHPAAM
PDIMSY
>g12252.t1
NGNKKGPIPHRDRTYSFGDTAVQKFKSRFAGERNGNKKGPIPHRDRTYSFGDTAVQKFKSRFAGERNGNKKGPIPHRDRTYSFGDTAVQKFKSRFPGERN
GNKKGPIPHRDRTYSFGDTAVQMFKSRFPGERTGKFWELGGQDWTGKFWEFGGQDWNGNKKCPIPYRDRTYSFGDTAVQKLKSRFSGERNGNKKGPIPRR
DRTYSFGDTAVQKFKSRFPGERNGNKKGPIPHRDRTYSFGDTAVQKFKSRFAGERNGNKKGPIPHRDRTYSFGDTAVQKFKSRFAGERNGNKKGPIPHRD
RTYSFGDTAVQKFKSRFAGERNGNKKGPIPHRDRTYSFGDTAVQKFKSRFAGERNGNKKGPIPHRDRTYSFGDTAVQKFKSRFAGERNGNKKGPIPHRDR
TYSFGDTAVQKFKSRFAGERNGNKKGPIPHRDRTYSFGDTAVQMFKSRFAGERNGNKKGPIPHRDRTYSFGDTAVQKFKSRFAGERNGNKKGPIPHRDRT
YSFGDTAVQKFKSRFAGERNGNKKGPIPHRDRTYSFGDTAVQKFKSRFAGERNGNKKGPIPHRDRTYSFGDTAVQKFKSRFAGERNGNKKGPIPHRDRTY
SFGDTAVQKFKSRFAGERNGNKKGPIPHRDRTYSFGDTAVQKFKSRFAGERNGNKKGPIPHRDRTYSFGDTAVQKFKSRFAGERNGNKKGPIPHRDRTYS
FGDTAVQKFKSRFAGERNGNKKGPIPHRDRTYSFGDTAVQKFKSRFAGERNGNKKGPIPHRDRTYSFGDTAVQKFKSRFAGERNGNKKGPIPHRDRTYSF
GDTAVQKFKSRFAGERNGNKKGPIPHRDRTYSFGDTAVQKFKSRFAGERNGNKKGPIPHRDRTYSFGDTAVQKFKSRFAGERNGNKKGPIPHRDRTYSFG
DTAVQKFKSRFAGERNGNKKGPIPHRDRTYSFGDTAVQKFKSRFAGERNGNKKGPIPHRDRTYSFGDTAVQKFKSRFAGERNGNKKGPIPHRDRTYSFGD
TAVQKFKSRFAGERNGNKKGPIPHRDRTYSFGDTAVQKFKSRFAGERNGNKKGPIPHRDRTYSFGDTAVQMFKSRFAGERNGNKKGPIPHRDRTYSFGDT
AVQKFKSRFAGERNGNKKGPIPHRDRTYSFGDTAVQKFKSRFAGERNGNKKGPIPHRDRTYSFGDTAVQKFKSRFAGERNGNKKGPIPHRDRTYSFGDTA
VQKFKSRFAGERNGNKKGPIPHRDRTYSFGDTAVQKFKSRFAGERNGNKKGPIPHRDRTYSFGDTAVQKFKSRFAGERNGNKKGPIPHRDRTYSFGDTAV
QKFKSRFAGERNGNKKGPIPHRDRTYSFGDTAVQKFKSRFAGERNGNKKGPIPHRDRTYSFGDTAVQKFKSRFAGERNRKGNKKGPIPHRDRTYSFGDTA
VQKFKSRFPGERKGNKKGPIPHRDRTYSFGDTAVQKFKSRFPGERKGNKKGPIPHRDRTYSFGDTAVQKFKSRFPGERKGNKKGPIPHRDRTYSFGDTAV
QKFKSRFPGERKGNKKGPIPHRDRTYSFGDTAVQKFKSRFPGERKGNKKGPIPHRDRTYSFGDTAIQKFKSRFPGELKGNKIGPIPHRDRTYSFGDTAVQ
KFKSRFPGERKGNKKGPIPHRDKTYSFGDTAVQKIKSRFPGERKGNKKGPIPHRDRTYSFGDTAVQMFKSRFPGERTGKFWEFGGQDWTGKFWEFGGQDW
NSNKKCPIPYRDRTYSFGDTAVQKLKSRFSGERNGNKKGPIPRRDRTYSFGDTAVQKFKSRFPGERKCNKKGPIPHRDRTYSFGDTAVQKFKSRFPGERK
GNKKGPIPHRDRTYSFGDTAVQKFKSRFPGERKGNKKGPIPHRDRTYSFGDTAVQKFKSRFPGERKGNKKGPIPHRDRTYSFGDTAVQKFKSRFPGERKG
NKKGPIPHRDRTYSFGDTAVQKFKSRFPGERKGNKKGPIPHRDRTYSFGDTAVQKFKSRFPGERKGNKKGPIPHRDRTYSFGDTAVQKFKSRFPGERKGN
KKGPIPHRDRTYSFGDTAVQKFKSRFPGERKGNKKGPIPHRDRTYSFGDTAVQKFKSRFPGERKGNKKGPIPHRDRTYSFGDTAVQKFKSRFPGERKGNK
KGPIPHRDRTYSFGDTAVQKFKSRFPGERKGNKKGPIPHRDRTYSFGDTAVQKFKSRFPGERKGNKKGPIPHRDRTYSFGDTAVQKFKSRFPGERKGNKK
GPIPHRDRTYSFGDTAVQKFKSRFPGERKGNKKGPIPHRDRTYSFGDTAVQKFKSRFPGERKGNKKGPIPHRDRTYSFGDTAVQKFKSRFPGERKGNKKG
PIPHRDRTYSFGDTAVQKFKSRFPGERKGNKKGPIPHRDRTYSFGDTAVQKFKSRFPGERKGNKKGPIPHRDRTYSFGDTAVQKFKSRFPGERKGNKKGP
IPHRDRTYSFGDTAVQMFKSRFPGERKGNKKGPIPHRDRTYSFGDTAVQKFKSRFPGERKGNKKGPIPHRDRTYSFGDTAVQKFKSRFPGERKGNKKGPI
PHRDRTYSFGDTAVQMFKSRFPGERKGNKKGPIPHRDRTYSFGDTAVQKFKSRFPGERNGNKKGPIPHRDRTYSFGDTAVQKFKSRFPGERFGDTAVQKF
KSRFPGERFGDTAVQMFKSRFPGEWWVLEGKDIKPHLRRLATAFGKFLYLVAIGHNFGDTVILMF
>g12253.t1
MELVTQQESKDEFGRPFSPSPMKKSETRDSISSVDSDVSLSFDRRGSKSEEADLSDYDSEIKSAKGINTEQDSGADSVDDATSKELENQKQSESQLIEET
TNDLDTLNDELADKICAQVEFYFSDENIIKDAFLLKHVKRNKEGYVSLKLISSFKRVKHLSRDWRVVGAALARSKKLEVNSQGTKLRRVDPLPPFDQTTS
SRTILVAGLPIEKLTIESVAEIFKSCGEIALIRIHKPGHPTSSEVRQAISKRPELTSNEEYAMVEFTDSISVQIAMQMALGNAKIFELHQSVDKKRKHQP
TRKSVLSRIPRENNYNSSSCPSGSETEDGKARHKKSIQGYPMYHIYTNYPSQGPPSPDVWLSRKLSSCSISNSDNGFIFRRLSSCSGSSSDSGRRYSTCS
SGSEAAFFHPGYSNTFYHHENRRYSCCSSTGSSAECERDCYFANRRGSADYGSFLRRLSMCNRDSGYDTNIRRLSLCSSSPEQNGFYRSRSSNGIAMMHL
PENVTRMPAGPDGTRGFFGRSTRMFIKPTCRVP
>g12254.t1
MNETLEAQNKDSVISEQERDLAQNALSEFHKGSYVLCSSYLNKLESLRPMDLKVMHNKVVVEYYKSDLKKTELMRKSLIAICGQMSADSSETIDDVEKCV
MRYNQAVLLYHTKQYNAALQIMTKLFAFIEPMEETLANKVCLLLIELYIIMEQPDAALSILNYVESQYISIDGSKVTSVDKDGIIKSKIKEQKEQKRDTN
DAVTDAFKIKLLKCKARIYLLTHQLKLCKKEWKTIVSLGTLANTSTIFLKANLEYLRGNYKKAMRLLNSATIENLDFKLCGESSAVLYYNNIACLYLAMG
KPNLACFYLKKALHENKLAVESVQVKDTDPLFSQPLYTLGGNKHYELMYSLGVSLLHAGQASKAFDCFTEAAQRLHNNPKLWLRMAECCIYNHKYSNQVD
FNIPKRRKDLVQKVVGSGIHKKIILAASLSKDVNYHSEGLSYAIPQPTLEFGSLCLKNALFLLPNNNEPNVSQTAIINAQTVTSTLPLTTSHNLGMQHAT
LISQATIIESFNLKISVLTACAYVSLCLGDYILSLEHAKALLSFNKLPGAYKLLGNLYAAESLIFMDKISEALEYLKLENLQDLHTFISMPEIQEKDKEK
VEEVTAKPTKAWYPTTVSTGIAVLRYNLAVAYAIRGELDKSGEILKQVWMSKESDCDIPIQVIMLALYIELQLGHADTSKSIIKQHCPQYR
>g12255.t1
MLCTRISSASTKNNLDRTTPTAMGSDDKNEKHIVWLDMEMTGLEVEQCHILELACLITDEQLKPVSDCLNIIIHQTDQVLENMSNWCKTGLINDCRSSKV
TLEEAQQKMLQHLRNHVPRGMCPLAGNSIYMDRIFLRKYMPLIDNYLHYRVIDVSTIKELARRWQPNIDKAVPKKRYCHRAAIDIKDSLNELYYYKNHLF
VKSNETKRSVDMLEVPRKIYSRDMHSMEYNHWNYDLMDCSAKRNMNNFEDEDSSQDLNNPMVNDLVSKILDEDSITIDTCRDSYNSGTHIHYQAEFNNSC
SNQIGDSSDTYLTDYIDHLGVRYPCGKFTNNIYNNAKNEYHQSPSNLCNDLKTLNLGACIEQTIAGQNNACGNEITSNTYLSDPRSRVISHSNDAGIYTS
ASNVPCNDLTTTTNGSNYGKQSGNWTESLLTPSMGCRGELIGNYSRISNCVKPDLNFNVTALSLTLGDSPNSVPINEQEYRNSTRQNASLNSYSNTIVNM
HDVYNVTNSIGSGYRPNSAMTDLSADSGFLSNSPLQHFSPADTTLHSCFGNGMQGNGNGDFARNDTARLNMTSVSIPNEQIQFLQQSHTRSYKLADQAVD
QDYKNLINYYPPGTNSFIASSTSNLDTNENVCLPSDCRIDNGLLKMINPKSKFIETKTYSPIGFPKNLSSRNLYQPIAKYGCHSYHQQYTANSGDTLKIL
QQNSTFYHNDLKQPKLSNAYKLDGFDIAKEIAFPSGSHLTDHITRSALDKDALSNHILKQRHHLSKIQSIPAGIPPPEIIFNSGMISGTNTVRSFPSAMP
VSVPVHPVPRLFSALYGGNLSFRNGNGAARKTGPSSILHFNLEQTYEQFKQLEKERKKCEAGLAAHFPGKRVTSANNIPIPRLQGNPSRVDRLIIDYLRE
HARVITLIAKMERLRGTTMNQRVHKAMEYWLEAIKYVQECRKQEITNAIKRQKENPHCILAYNDNGIKVGRKTDIIKNIQDLVSITENDQVTTVAWDDDD
ERQVLIACGIRGDKRIKIYDSDSLALTCSFSCNTGQGSIIGISRYNRSVLIGVKSGEVSLWPFDGKEEVLINAGENLNRMRQSCMQKNIIATGGLENRLK
LFDLEKQELIFSEKNLPHDWLELRIPISISDLNFLPGTQQIATVGRYGHVHLYDPNAQRRPVINLTIQGEALTCLSVTPKNKHIIVGSGKGRMNLIDLRK
PSTILNTYKGFAGGVTGIACSMNNPFVASVSLDRYLRIHHIDTKELLKKIYLTSRLTCLVMRSDFSMETGIEPAKNIC
>g12256.t1
MLTLHYYSNSESVRAALRQVTFAWWSQDDDPVYSKDLIKEFEMENPPLEDELAWILSKEEDESQIFVKFFKFHKCYDLIPTSAKLVVFDTRLLVKKAFFA
LVYNGVRAAPLWDSSRQQFIGMLTITDFIKILQMYYTSPSVTMDELEEHELDTWRKVLKDQVHPLVSIGPDASLYEAIRTLIQNRIHRLPVIDPDTGNVL
YILTHKRILRFLFLYIHELPKPSFTNKTLRELRIGTFENIETATEETSIILALKKFVERRVSALPIVDSEGKLVNIYSKFDVINLAAEKTYNNLDVSLRD
ANEHRNEWFEGVQSCKLDETLFTIMEKIVRAEVHRLVVIDDDDKVIGIISLSDLLFYLVLRPCGEDANSNKDCSISLRAHDSLLSKAPSSAQSETSLPDG
EVEQRDAAETMDRSEEGLATPSPPLSPVTSDLSEPQSTLVNQSQDATWRDVINICVSGVSGGE
>g12257.t1
MTSHAVTRRSSLLKARGENAISSMENTGNDKQNESDECDVNGDSKKRDDDDDDDDDDDDNDNDDDDDDDDDEDEDNDDDDEDDDDDDDDDDENDDDESTR
RKDRKMKTEDKRQSLENMNLKNEMKTLTKALSIDQEDEKSKDIADEREEERKETQTSDEKKEQESSSDSTSTSISDDESETSSEDKTEPSKPETAKTAQA
ETKEKLKESASKNEDTTDDSDIEDDLVSAINYNTITSLAALKDMLQSSGEDSDGVDSFFHHYFLSHVNRLPSRNQTHSPYPWGRRLSECREEDEYETEEG
ERRRLFSFYFGRETIVTIVIDDDDNDNDDDDDDDDDDDDDDDDDNDDDDDTAAINDDNDDDDGDDNDDIGNRHHHPGNDDDDDDDDGDDDDDDDDDDDGN
DGDDGDDDDDDDDGCDINLRRHTTGMTFPATDPPSYSTSMTFSRTSPLPSPHLDKRFFDCSLIEMKSQASSTSTLDYDSTEEVWIRRVDFVQERKRRELG
SQPLPTIVTEDADNSGHASQGHRPRADTWGSHSKPIKKSNYGSAPSSGKSTPLPQPTEASSSSSSGKGGRKTSGTRSGSTSRSNSRSNSTERRRSSGTTD
DTASPTRKPALFDAFRPRSKSDASKRKPSIIANMKSAVQHSLHRGSHGSSSVDVHTEKEYHRDSQREQKENKEQGSGRPRAGSESSRNPVSKVMDLIRHR
SHSALSAEDKRKARAAVQHQTQVASQNSATSMNLCRDHFRSTIPKSLFATRPSREMHGISHLFSHHHGSDNNGSDTRSFTSSASSDIRNHDTRYLQELLN
QKHDSKLCFHERHVLSRGSVSSAYSYGSSSYDSSCGSNSSNQHQFLYNTIHGNSHHHPSHHYHHQHHHRAASSGKASSSPSSPSPTNEHERQHHHHHSIQ
EMIRHFGRRLGHIRRQSECHESPKKREEDDFRNRSQSLDGGARPSVGLQETDCETTYRIYESILRQGALRRSSLDPTARRLSLGTPAIPHRASDACLDPV
HAAILFRDARGTLVARETCACCVSRAESAQLTSDAAPKQQNLPTF
>g12258.t1
MCGIFCCIHQARNDSESIAQWNICKDVIAARGPDHLTEKHISLNHHWHGHFATAVLWMQGSEIITQPSLDDNNNLLLWNGDIFSGCLAKDDDVCDTNVIL
DELQSTTDIMSVLWKIEGPYSLIYYQKSTDTLYFGRDIIGRHSLLLKIDSKANSLTLTSVANKNMKGIVEVPAIGIFAVNLNNSRINLACYPWKEPDLRF
TDIIETLETTLNVDINIRKTILDTNSSLVNLHLHLHPDPKDLEYLENIPDSIDFNETLRYLLENRKVSERVECLAQLLHQSVKVRVKKKPNYCKDCIKTV
LNGESITCTHSKIGILFSGGLDSAILAAIADKYVPENESIDLINVAFERSVNNQKISHMNDEKENVMQKYDVPDRKTGRQTYSELLRICPSRKWNFIQCN
ITQMELQLYRASRISDLLHPLCTILDESLGCAMWFASRAKGVLYPVDEMYESPCRILFLGIGADELFGGYMRHRTILKHKGWDALVRELNIELARISERN
LGRDDRIISDHGKQSRLPYLDENVVKYVQDIKPWERCYPTEKMPTGLGDKLLLRLLACKIGFQSTANFPKRAFQFGSRIANGKENANNISDRL
>g12259.t1
MADSNDLYEQQLFAVFESCLAKGENELDENDLFSICNKLHLDELIEELKSCIHKHCPDKQTISFQEFRDGLLLLLKKFQGLITDKQHIVQPCYNLTSDIE
KREISIDGQSISDIHFQDMKISITMDEKRLTNLWDKIKVYLKDNIDPTAIQFISNCLGIPQLPKQITESIFERLDQNCDGLISFDEFVIIFQKRKSIEAS
QMNSASDNNIVNCDVNTLDFTTCKSPRMSSVQLNRTVNKEQVAGVCDITVLSSNRDFNALNTNLAEITNIICNELKNLNESFDNNTIQSHITILQEMVVA
HHDEQRNLNAAMENMKVEREKMRLDMLEANERANLLAQEIDDCQVQLEKTKRNLQRQNEQRYAEITKELSDQFNVEREMNAAALKLKDDQLQTLQRENHD
MKNKIVNMLQENQVLEAENKSLLNQIEKLRQSNNDLLTQVKVLDAEHDEIQSIEAKQQKQVDFFVNRIKQLQSEIILLRDQNDELNTEVENLKCHGEDIK
VKYEAPVDPLETLVSLCDRNENYASMQAHDFEMDQQVTDAKVSFGFGSSMGKGRQIDILHSNATECKKSGDTIIKDLEDVLLTTSTKCISEKCALRDGIS
RIIANLQSNFISRSSSTRDFGKSIASELEMECEERTNESLRDLVVSKIPKSNTFAKRIAVSSSVEDFTSQDAKDMTQNKMTSLRDYPPRKEEHSADQCKN
KEKINSSNTTEGENIPKVVTTNVELLEIEKKQLIERCQELERSLDLLKTEYEECEDYWAAKLEEERQLFEQEQKISDDKLAELINKIVEYEELISPSDKS
KNGGGRLSPIEEKFTLEQQYTALEEEFEKWKIKTENDISQKNLEIEDLHEKLRLAQQPITNDSYVQVPDEIFLPTMSDSSHYKSSSTSSILSTNEPLMDP
CGTICHTHHIPSIEFLLSNDSNRLLKQKDRVDDHDSYSIKCREMKDMKAMNKHHKMGEIYQNNSRISAKTMIGIKEEDQCDSEFKFTRDVMKEINCPCVQ
NNAQQHVSCVDLSVLQDLKMKLYTQERKKRHLQQSIKQQRQSIEKLLQGVMAQHQTEVHELQCLFRNSQGMLQMQVQTIIDQADKLTRADILVKNFYIEN
ANLKAHMKRLEERCLNLSGLDVGTTSM
>g12260.t1
MADDDPWLLKEDGCLNVDTECKSIIYHANLNVLLITTGSAQVYVFDVNSGVILQRSSLSGKSNGKLQGIYLSDGVGKVLYTDGQGIGIRSDYNGVLLLDT
ILQTPITKSEDIVKLELLLSEATILLQCLQCVELPGVEHLLEVLQELSSKIVVAQANQKKGIKAQKWNTICLELPHGSLKLVCSGLVMELKRQNRHIAAL
PIASAINERLNGLLPSLALEGGPTDRALMFSEAARRNTFPKWPHMNYKWALPDQMAQAGFYHEPNATGDDRAMCFTCNVCLVCWEPTDEPWSEHERHSPA
CPFVKGEYTQNVPLSVTLATAPACEVGDTVDVIGTTNVTGLAATASSNGFVNIWNMTNQLKREVSFYISTLDQEINNKESIQFCATRNLTTTYLTNLGSD
SDPLSEYKSSSFYKVQVTALSVVGSPATLKEEAKGTNSTTSSSINTEMSELKIRPCLVCGVTVTVNNNPSQLRTLENVWAASSDLASSSSLVRAMNSVNS
AASDTLDIMKVAGDSRYISSRLHYLVLYDFHHKVATTQSIKEDNSKDSKTKKTLSGTGTSASSNGGRQESLYQELFLGKFLYEVPVIEDVDSDMVVGPHY
DGIFPTTTLTASSSNGIYSSPIGIPIGSAPTTSTPYDPNFAPINGSAHFASTSDLTTMNKKSLDLMKITKTEPVVVKTLVINVPESLRITCIIPSKDGRY
LYVAMCPATDNATSAESFSLNTTNQMDVDDESDFFSQKSYMYWDHNDSQSSKLINGEIRSNESNTNAVLLVYALDFSGPVVKVASEPLVKRELPSEQAPI
EHVLLPLQEKQTKCTTSFTTSSTNSTSNSTAQEPAGQIALVCKDGVVRLLNLNTLKTVTETRLDGKKFISATYCNSLERLCVCTSDGTLHFFITAEEEDS
TEEKEDVDDVNMGSEGNCSNENVAPSTSTSSICHDQLLAHKSNFSYSDLRLLYELTRFDRHSPAYSATVPPCWNEMMQAQRQRRHPQHLHQSEDQHHTRT
WRLQSDATTWDEHVFELTLPRSASGSIGHVDVRFTLHAFCQELPTIQVTLLKQNIKRIGHQKVPLTSVDERIDFNIGTDQQKSDNPVITEEYQRQHNTEI
LCGPIDLHRCMDLSCRSGCVTLTSPKLFRSKAKTLLVHIKALIDQKDGTSAKSKSNLAESKPPTCKKLKIFEVRPLIPANSGERFDENASSKKLGCYIGC
NWIHEISITVRSVHSTNIANERIQRCAMLESKIFVDNLLNVACLQGPIESPVVQSIALDILIWVVSIRLTRLRSTHNNAEIKALQLETIRSVQGRLSNLL
QTCLLHAGRSVAHKCVKLIVLCSGGFYNIEDSPAQTFDEAMLSVLVNLLPSIVEVHWAGSLRWLQLLITRFLPLDRNHSIAQKCISLVQQIATEISNRVN
PYHLLLATRFGLYNTPFETELFDLEPPMLPKFSSMPVTYASVVASEQTGPSVTSSSAVHSSKIYSQDSIDLRDLLTLPAHPASEFIVSSKLKALCANHNM
KGLLEVEPLHFTCHAASDGTKMEKIDPGMSTINIGSTLYDNTATSNNGVPDIKTIHHTYNLDAGSLGPHVQAKSTATLSDLLSMYTGRVLKKPSPQLLLT
PDEQSDCDEANDISGDNQTWHNTQNNMPSSHMLSSIVTKEKSCVQNINTAVNKIEDDNPKKREDVTFPWGRLLCWPPQQALVVERMHSGARRFVILDFGS
PILLTDLMIPSCNDLVSLSIDIWIKNEETDGTRLIVAGDIGSKPLIVCDLQPPPVCRYLKITTIGRYGMSTTTCKIPLGVFYGHMVVLPGEDYSELSDSS
SFNTSIFDPSLQVTINTQCNILSALAEDVQCRFSLATERLKALLDPLLCSETPNIMHMQNYLYYNKTSNENKEQPSAKILSTYQECIMFQHQLNIVRGVW
RRLELWKGLRNVPTTSFANAPSDKLRVLGETLLDILLYTVYEIGPVPSIHRPTSLYEVFTPTICEKFFHSICVVTPAPRLQLHAAALLVGMAGHQPWWGN
FLSNTLINLYSSSSIHIFPQDRVFILLTFLGRKSLVAGGNKSSVIEAMVRTLGKLLTPLTNVQSSDSNRLDVTLIGWVLLFLSICLDTIAPPPCFEDNHE
KTREQGESAMQRKYVNANRSSASRSYRKRLQKRLLHHKQQLHELEQAKKSAASKGLMTLSSDAATLYNKVEATLKVQERYFKKTLKQHSAKHYKDILKRN
ESLLRNPCCSQTRSSVGKSDVMDMEAEYNVTNLSHQYVLPVARGLVALILHNSANVDMFLLACKIVARLVISTRPAIGLCELMTEEQLLKLIRLATDTSD
VAWSSHAVSCLLMDLLEGGRLYPRACSAHESSPSEENLEPLGNHTEESNSRTEEDSISVAGSSAPSAATLAEGFVEGDAEEDAQDNIVVTSSTASTSKSN
GYLPSLLESDDSELEDFLDDILERGRNMLKKDSTVSKILTSAITGSISLAMDARLEYGVEMGVEISLRILSTVGMYNLPHSINATVHIPSEANRCCQQSY
LRIETNDKSQEVSNFSDPTPSNLSMLTKCFEKMFTDLYLRNNSTNLELVLQLWFALNMDAATEHPGSQFDPSLTPLIPLSPAAISSLISALSWHTEVSLR
AWCFALQCLTIVCNQPLRRYSGLDGFVPSSPSIASCIVKERNTGPMLLRLLSGNGLNINMMDKQYIMAGPTVCQALHDFLIRLEMMCDVITTGSCLGNAL
KDLLLQVVYQLVQPSGPLISRKGPLDAQCKLVTSIVNLNYINTDLSTAMSISECIGVLVSTHVKESGVGAQCGGAVDSASQSGGFGGLFACVLGGDTRQS
RPASWDTLIVALIKLMCTLIQTPLPNACQTILEESTEMELSEANSWNSVNNGTDSQMKANTWQTESKATEQQNPFRLQQPQTNKSYVPCLADTVLQHEPT
MMRLLGTLGHSTGSSLAMLLGESASAASTTELGDPASIPDATFQLLTTLTKKASDPTLVLKPLYHYLSSSCGETELGIMQLSEPLLWYILRVLDNASSLS
IFTAMGGVKVLCENLVKSSNNGVTNASASSGVIALVMEHLSNAPNVIQMMASSSKKGVSSLETQDDGLLNFAPLGTISWLNPTAQPADVLIQNATPHKRA
RTPAWSYHFYPDEAWVDLTITLPCAILLRKVELQPHLTALSTCPSAVALEVSRESNGPLTPVCPPMPTAGLTYIRVTLSQPEVATSVLVRLYKPRDSTNI
NLSQIRLLGTTAFGEIKTSPDTIDEEQLTKTSLGWLRLLHQCLSVSTLNSNLAVEVLNSAASVEGLVEACCNLLLLPAPSLFTPNLERVLLQLGLHSREL
GLRLIGLLLNNRSTPFFQGSVASQETSIMQLVVELLQQLCSIRDSSTEARMKAVLTWLQISAANGISQANSNPNSVNPPAVYIHCISSIIWKTQKQQNHN
YNLQILLTDELFYSLYKWTLVLGNSSALKQAIDSVLCAFCYVRPSLLILLLEWVQILKSDIAMDSTTSKSNDYTKNEEQMDNKKDEINVEEWYCRFALLK
QKRLHLTEGQLLTVAAAARSPPGTQQLIDSGLPALLTASITDFCNLEKFRKQQQNSKMASGDGNENNVTVDVSLMNSDKTADSSSSSNNYSGGLCMTKPE
SIAIVIEFLTLVCSEGRMRDWLGKEGHGFWLPLLSLLSNRPIESPAAAASSCSKTSASYALLESAMIKFLSRCCWCHFANQKLLAQLLIEVISQQRTTSN
VRYLHGISGFTRRLILQLLLEGEKVLVSVTSEAPMKVSTTTANHSMPCMPPHPAHPLGHYHQLLYMSTQATVADILQQVSGTWLLLLLPNTYKSNETSSN
IGNNRSRELWESGMALVVDTLSVAAGNTAKDKRAKEASNRSQARGPIVRKTRLNADGTPVTGSKVSTNNVQANSANTTNQQYLIHSSRPNIPLPPQLTIA
QLLAIAEDSGVSLSEPCLHLILRQRNKDSKEEANTTKQNDGELLNYRSIESSLGVFSAGGGLAVLARHLPLVYPDPGRPSFFVEKSPSPEQTDADWVKLE
TNDDIYETLEEGRTSNCAPKTSVPAPYVPPHSLAAFGLFLRLPGYAEVLLRDKKRAQCLLRLALGVSDDGEGSEVLSSPLAASLPTLPFQVLKQLLDATP
PSTDDGLLLRGTTIEVGAMLLLLNCLAIFTHQTGQNDGSAEPSKIGQSDGGVGGRSDDNSHLYWAKGTGFGTGSTQQSWNVEQALLRQRCEDEHVTVLLQ
VLASYIGTSSGGGQPQQELPAPFPDLLARSCLLPALSSYLRNDSVLDMARHIPLYRAVLQLLRAMALSNQLAPLLLPRGGRSAGEPSVVSLLSSMRVCVD
TYVNKINRTKGNKTNMKAVSKYPDDTEQDEGLATLIPDIQESATIVQNATCRLSGISEELPGSSPTVSELPLRSSLEHRYLEVMKNLQFDTYEMITENPD
GGGYKFTVSYHFESNMRAAGERSHPTRVKRLAQEAVTLSTALPLSYSSSVFVRCDADRLDIMKVLITGPAETPYANGCFEFDVYFPPDYPNSPMLINLET
TGRHTVRFNPNLYNDGKVCLSVLNTWHGRPEEKWNAHTSSFLQVLVSIQSLILVSEPYFNEPGYERSRGTSSGAQSSQEYNANICQATAKWAMLDQIRNP
CPCFKEVIHTHFWIKRHEIVAQLEGWIRDMEMHGSDRRSGRTISLNALSLRRHYRLLREELNKLPTPKGLEDLAEPLASPGSPIELSGTPSTTPNTPSTI
AASATNPITTNNIVPSSASSHVHHDIDTDVEMEKMVSKMCE
>g12261.t1
MSRISNRVATISAALGIVLLVILLIILWSNVRNVDRIGDVDRTRNNSTVDRIVDEARERQTDSAMRITTTLDSIEQNFTNEVFSKETKNTKKHNNASLIN
VLPFAKDNLEYVKPFKISQNQYEDPPEESSTAKRHHSGHFRHASAEVWDPHPQYEFTAFGRRFRLRLAHDASFVSPDIKVTHISENTTRREHAGRQLGCY
YSGSVDGDPSSAVSVSLCHGMTGHVKTSMGSYFIKPTEYWREDDKDSLESSLQHAIYRVPAIASNSNDNFNFNIPEDKIKSHNCGVIDYDSDDRPMLMDD
NFHKVYVGAHSRERRSLLMTRKETASLEREQQEREYERFAEQSKHRLDFFQKVDYDDSYQNEEYTQDPKMDSDFFVTWRPRRALPREYFIEIMVVADAKM
VEYHGSGLVNYILVLMSTVSRIYKDQSIGNPVSIAVMKIIKTDEVFGIKHSGSDGIAAAEMLKQFCQWQKRNNPDEPSPEHHDAALLLTRENLCHNPGQK
RCDTLGLAELGRMCSPGSSCAIVQDNGLAAAFTIAHEIGHVLNMPHDDDAKCAGFRNRSGVHNVMSRMLDDNTFPWEWSKCSRYYVTEFLEAGYANCLLD
EPSKTMERQNGRLPGEDYSENKQCELVFGQGSRICPHMAVCRRLWCTAPLWDHHQQCHTQHMPWADGTPCGVDKWCHRGECVSRRNLEPVDGQWGEWGRY
GECSRTCGGGVKRKYRECDNPAPKNSGNYCIGERVKYRSCGTRECPPGSSDFREQQCSKFDNNNFNIQNLARDVKWHAKYTRILPQDRCKLYCQVESNQY
YMLRDKVIDGTPCGPDTFHICVNGQCKPAGCDHVLNSTAELDTCGVCRGDNSTCQRITGSYNASVYGYTKVAKIPAGSSYIDIKQHGWLDSHNDSNYLAL
RIGEDGEYILNGNFMVMHRKVIVHPGITIEYSGPESIIERLNSSRPIVMDLILEAGNVYPPQITYEYTVPKKILNNFTWLLSDWSTCNRMCQGMKYRKTI
CRSTEHKDEVPDDYCRGEEKPQEDSQICNAYCMLQWQMISVSECSNHCGPGVRTVTWRCVQILLDSPPHSPRPVPAHACLHIEKPSEHQLCVGPCDDAHW
SYSEWNACSVSCGGGVQLRSAICVDSNERQVRDENCAKQEKHLKRICSQEACPKWDLGEWSPCSVTCGVGKRHRASWCQVENRVVSRTFCSGTPITTEIC
TAGPCYQWHAGDWSPCSVTCGEGVLRRKVVCQNANGVTSNECPVSEKPETLIACTLKPCLNIVSLPPIIYSSNSPREDPSQQDNEIDSNGITFHSGYKWH
VGSYGQCSQKCNAGYKSRIVKCISSETGIVAPDYYCDSSQQPMVKIACNRHPCPTWNTGDWSECNVECGNGFQHRQIRCQNHYGETLPDVECIDEQPKDV
EMWEKES
>g12262.t1
MRRVECIMRRGNHGPEIPVKDEQCLRSKSRKPKSQRLCQRVACDYIWQEGTWSECSVKCGEGIQRRAVTCHRVNSYGWIDPTPTEGCPMDQKPAEDQTCK
LRECSDKYYWVAGTWRKCSHPCGRKGRQIRKVYCHDAIGKKVARFYCPIEYKPQRKRKCNQRRCGPVTCLEIQKRLKATTDGEYPLLIGGRNMTIYCHGM
SSIEPREYLTLPAGDSENYAEIYDKRLKNPHTCPFNGQRNDSCNCVSELGTVSGRTMFKRVRIDPARLYIITNDYTFSWTEGMKRVEYGKAGDCYSLTNC
PQGRFSINLRGTALELSPTVTWVTETSSAFLAINKINDQRILGKCGGYCGFCKPKTGLKLDVLPP
>g12263.t1
MMRLNFKTVLLVLVVATLSFLLTSWNNCGNSLLFHTADWKTKYQHKDRLSTESGYQEIDCHINGDYSIGCRKEGDEVYIPFSFIHKYFEIYGKLATYDGL
ERFEWLHSYSKIVSPKGKYDSRGVFMTFENYNVEVRDRVKCISGIDGVPISTQWESQGYYYPTQIAQFGLSHYSKNLTEPEPHRKIIEDSDKVKQNWNVP
QGSIMSRVYDKQVNSYVVKFATPETSSSGISLTLDHVLDFVLKWDLNIKDNGSVTVVLESREKKETYYLHYVTSNTVLYNSNTHVYYGIGLANHQWKRFT
RDLLIDLQKGLYLNDKSRKKLPRSKLKVVKITLYGSGMIDNMTLSTSEHMEQFYDAARWFVANQNITSGGWPNPVKRKVAPGMAILEPGWYSSMGQGHAI
SVLARAYHHSGEAKYLQAAIRGLRPFRLSSAKGGVAALFLGKYIWYEEYPTIPSSFILNGFIYSLIGLYDLKMIATAKDAEEASKLFNQGMTSLKNMLTL
YDTGSGTTYDLRHFTLKTAPNLARWDYHSTHINQLLLLNSIDNDPIFITTAERWIGYMNGKRAAHN
>g12264.t1
MYHLRAAASLLLVFAVMINGSRYLQSRIIASGGCDSYTCGANARCTMSEGRPVCSCFNLHMGDPLARCIRVECLINDDCPYNRVCTNNRCVDPCVGLCGV
NANCETRNHIGTCQCLPGHDGDPFSGCQIADPQIFNAIEAACKPSPCGENTQCEVINQVPVCTCLPGYRGSPLAGCRHECENDSECPQHLACSSSFRCES
PCKCGENAECQVVNHQAKCTCPKTWVGNAYVACRPECTTHSECPAAKSACLYQKCINPCDGVCGVNADCNLRDITPVCSCPRHMTGNPFVSCRLFEPRDL
CEPNPCGTNAICTPGHDNTGRERPVCTCPTGYIGNALSSCQRGECFTDSDCPDNRACIDFTCSNPCTGRECGPSATCTPRHHIAVCTCPQGTRGDALYTC
NPIESKSVYNYGRAYRYRYY
>g12265.t1
MTEGKASDADIVSGMGSRKIARRSGDHIAHRVPISPVQVSVCDRIGQCLRHVIDLNIIFLVEATSSLSPQAAEFVPRSMLQTTLPLQSIHQYSKSSKIQD
RLRIAREAPLNTVYVPPSLVTEDIALEAALQQQCNIQDSEIENYNKYKDDRCNLNENKSIAESNFRYNGARFCKYLDNILEDCKEQLMFSKELFRDLLYF
QCRLETRFEENEWQQQSEEKRDQKKCNGLILFLAELVAQMDESFAFTLGEILVWFITKVLQRPASNSVKYICQALKLAGHVLEKDKSRSKDMENMMRALT
ELVNNGQVDTHVGNMVNSVHELRKDWGRKMSNCDLSGTSNALSNKAGYQQPDQLGASNYNSSEINTASLREAQLDQPVMYGPDGEILSAEESKFLQDNIK
LDFDNQRISEDEYEDDNYDDEIASAYEEFLRDKSK
>g12266.t1
MDLESCQKSSDKSFDTDDDSDYAMIRQIKMEPETIFSPSEDDIMAQLQQDSSDLEVEPSFTLEGAVNGDYCNEGILMQHMDIREPLSTLRSLLEERLSID
LKNYSFWLQNSTMLESHKTLVDQCIQGEGLVQINVQIKPMQKRINIADVLKPAEDYIEVVENNSPVPVAQENKQNVIKWTLDAQYKKEQERLKIPTDPKD
WSETHVKHWLQWAVRQFNLVSLRLADWNITGTQLCNLSMEEFHAKVPLDPGDVFWTHFELLRKCKFVAVVQKDAPDSSTEGTLEKSIKARNQKAAKPRPA
VNQQARVINMPPESVDPASITIATSSRSVNSGQIQLWQFLLELLTDKEYRDAIQWIGTEGEFKLNQPEAVAQLWGARKNKPSMNYEKLSRALRYYYDGDM
ISKVHGKRFVYKFVCDLKQLLGYSAAELSKLVEEGRRFSFYGNSCDPGPATPLLGRCGDRKGVEEKVCGSYEKQEAQQEKEKGEEEEEQEEYKSEE
>g12267.t1
MNFRHSTKKLEEEIGESGRAMSYHRSGQTGAVAVSYSTSPMPHSPNRRYSSGTGSGGTASSGIGGATSKFNTYRPSVAGTSSLLDRPTTSFYSPSSAGLH
SSYISSEYRRSYCPPSRSVSSSSYGETGGGVATSTVNGTSSSRYSSTSSVSTSSSSRERKIDNVDAAADIISRYSPAGYVPNIQRQQQASSGSTHHWRHR
STSSSLNELFGGDEREVERRDLRPESSLSSSSSSSSAAVAAAAAATGAVGLWSKSNKRRPISTNSTVLTIAAGHARADSAASLAEVTNIIDDDHITRKLN
DDDDDDADDDDHDDGTKDINDDRHNNNGNIGNTRQDSNDEDIACGYGVNNNDNDDNDEDGDNDDDNNDDDNLNNHRFHQQRHHRPDEVSPAKHNLLSPAT
PAGGSGSGLISDVSSLDLLTNHATNTRNQLLINNNARNKVTQGEEEDEIATSNKVTRGADNIPSIVTFLQNNCINDRDISEDGEKERNDGSDAFGGAPPI
DSVAGRPSVTHGDDPSVPSTSRRTDQSALFSNTGHQTSSPTNPSTAHQSIYRSVNEQYCFMNSVIQCLSNTRPLLEYLLNEQYLADINTTTSSMKGALIK
AFSQVIHELWEVGGDHVVNTTALKSQIQRFAPRFMGYSQQDAQEFLRYLLEGLHEDVNRVTTKLPPIHGDIPDSYTDMQKAVESWKRYLRSEDSMIVDVF
VGQLRSSLRCTSCDHVSVTLDPFWDLSLPIPGRSGTVKLSQCLEHFTREEVLDGDEKPTCSKCQMRRKCTKSFSIQKFPKILVIHLKRFSPMERFRGKLN
VMVDFPLTGLDLSAFAAPRVPGCTYNLYGVANHSGTTYSGHYTAYCKHPYSGEWHEYNDSRVSVVSSRSVVSSEAYVLFYEQQPHSSHL
>g12268.t1
MIIQLCMLDKQKSSTQSFGTIEETTMKMSGGNKYPIFELHHNNITAEINIVCLPNSDRTNFKIDKQNKFPPSGSNQYYFYLISPYGCKIEHKGLSTGSVL
LILFFTVTGIYFIGGIVTLRILRGATGWEMLPNHDFWSNLPLLVRDGIVFTFNCCRADSYERI
>g12269.t1
MQSHLAEKSVFSVCEISCESTRLQFGYSEWQRSGTVPKDNMSVKLSSVLISDPVDKSCGALLTEYGIPVTTKHKLSKDELINELQNHDALIVRSETKVTA
DVFAACPNLRVVGRAGTGVDNIDLQAATRKGVIVLNTPGGNSISACELTCALISSLARNVAQAAQSLKEGRWDRKLYSGYELFGKTLAILGMGRIGREVA
YRMQSFGMNIVAFDPILKPEVADKLGVRLLDLEEIWPVADYITVHTPLIPQTKNLINATTLAKCKKGVYIVNVARGGIVDEEALLNSLKLDHCGGAALDV
FVEEPPKNPVTLELIKHPKVVATPHLGASTAEAQLRVAEEIAQQFLGLSGKSTEYAVTGIVNAPVLSAAMTNENEPWIELSKKLGQLAGRFLKGKLDTII
HSQTVGSGMQDKQFIHTAVLVGILTGQTKNGLNLINAPTLAQDIGMRLQESHVEGDNKAVIVKVGEHIIKGTVRDNQLLLLALDDAVFANGIAFSDYICL
YRANRVQDLANIVNVFSSKSINIHNLNANGSWVIIQTDREISVQVDEIESF
>g12270.t1
MVIFVVTFSRRLRSITNFFLANLAVADFCVGIFCIYQTLTNYLMNSWQLGDFLCKVYMFVHALSYTASILILVVVCTERYLAIVHPIKCRSMLTRSRLRI
VIGVVWILAAVYASPRFLYVETISNQLNTGDVDIICIANIKKHNKNVLDVVNLVFLYLVPLFLMCCLYTRIAVGLWRSSATLGGPGLVARSRNGRVHHVH
TSSRNVLRARRGVIRMLIAVVMMFAICNLPQQVRIVWRHWGSNYDHTSDFSTLLTVSTFLISYMNSCLNPLLYAFLSRNFRKGMRELLRCKGARSRNGAL
AMVYTSGDHTNRHENGVSTNLPHSSVVRLSSVQDSPCTTQAIIQQNTYGKNIQ
>g12271.t1
MVMSMVLMLYKTTVNCLTYRCKLRIELKSDFMDSYFVHPQATYRLGTIWNFRHREEKKPRPSLLLVAKWYGTDKCNDYVKRRLPVLTWLPRYQPMWILQD
ALAGITVGLTAVPQGIAYGIVAGLGAEYGLYAAFMASFIYIIFGSCENITIGPTAIMATMIQPLVEKYGADIAILITFLKGCIIALLGIFNLGFLLDFVS
LPVITGFTSAAAINIASSQFKSLLGIPGKTESFLDSLIVIFKNLYQIRYQDTLLGIGTIIVLVLLKNIPGRRTGTIFQKIGWLLALSRNALVVIIGTAMA
YIFYINNQNPFKLTGSMGQGLPPFAPPPFSTTFQNSTYNFLEMSTAMGTTLFTIPIISTIEHMAIAKAFRKGKPLDATQEMIALGICNIFGSFVRSMPVT
GSFTRTAVNDASGVKTPLGGIFTGGLVLLAVSLLTSTFYFIPKATLAGLIICAMYYMLDFSTYVLLWRAKKIDFFVMMLTLIPCVFLGLEYGILIGIVVN
LIALLYYSARPSIEMKIEQIDGETVIVVIPEEAVAFPAAERLRANIMRLSGESECNVILDCKNLKRIDVTVAKNVKLLAKDLSVRGQSIVCSNCCESVNA
TLKIVAPELLNFKENRAI
>g12272.t1
MTSGKMQNMSACQEIISSTAKLVDVSKYNLRCNRNVSEKMTKKDFIYDIRTPAQTMKKFEIQKQPIILPIQLRRKQTTSSKMPQYTVISEKLDRGGSGDA
TVPHVTSKCSHIHICKNRVMPTDR
>g12273.t1
MKRETVITCIEPNRAQTMTTVLDGSYQRIHPYEGQEEDADDDDDREETPQESGVIIHVVPEGNKARWNHIEDLDSFFARMYHYHQQHGFLCMMLQEVLEL
LQFFFVVVFVTYLFHCVDYSKIYNGGDANNTSHKNDTVVSLGVCIKSISLFYWSLLVIAAIFFILQFVKVLYHLMQFWEIKMFFNTALKVADSELDNFTW
HEVQKRIIEVQKEQEMCIHKRELTELDIYHRILRHKNYMVAMINKSLLPVRLKFPIIGEVIFLTRGLKYNIELLLFWGPWSPFENNWHLKEDYKKLNKRQ
ELARQLSKHILWIGIANFVLCFPILLWQILYTFFNYAETIKREPSVLAMRTWSLYGRLYLRHFNELDHELNARLSRAYRPASKYMSSFTSPIMTILAKQI
AFITGAVLAVLLLMPLIQEATLSMERVVAYMTMLGVVVAGAKAVIPDENLVWCPETLLTAVLAHTHYRPDSWRGTAHTLTTRAQVAQLFQYRAVHLLEEL
ISPFVTTYILCFRMRHRALEIVDFFRNFTIEVAGVGDVCSFAQMDVRKHGNPMWQTVTHSPTVSPLQQEDRTTGYDNQYGVDPDKYYISMSNHYTQAEDG
KTELSLIHFTLTNPEWKPPSHAENFVTALKERARKEVSADSDPYNNPLIASLNSLSGLGYKEHISNIIRSTINQMSVPSMSNIFTNQPSTSATSVGVDQS
FNAKSTLHRGVTKKEGPLHNERGFLYDLQQGISNQSLGASVFGSGHSYIETHTDPSVPIELTAADMSLSTLYLHELHHRQVKRRGYQETATRSIWQRSPT
QELASLPEVRQERVPLLLHQDSSLRKNRES
>g12274.t1
MYFLMLTQFMDIVFIVDNIDDFASNSLMFMTIVSVCCKATIAVVRRNAIIDLVDMLLKDPCKPQNEAEGTIQMKFEEFIRSCSIKYSYLSTSSVTFFTIR
SIINITQGRLPFRVWLPYDCNKPLMFWITFVHQFITSIFATIISVGTDTLICGLFLQTCVQFEIFECRLQLAINTKAQCPEYFSQTSSDKEKTTISKYIK
HHLSIYKMFCIE
>g12275.t1
MDSGRVYRDITAFRKYWENSWSFKGRLGCSPSSAKVQSRYIMAYPCMKTYRIYGVIACTLADNPSDIVPVSDDNLIRTKYVAATTYQPPRAVKIEEFVTA
HKLPGNVARPSDDDDDEYFDDKKIVLKDNKYAKKVIQKFENSEKKATLEPVRRLDSNADDDLEILSAKRQARVELENFSDTGKVLQDEKIKKVDSKRPSS
EQDEVIPGVYVSAEYATTMLPVLTTSREAHGKDSPFDFVPVNIIREDSKNNYAHFSDANFGDLSDVSLIPAGTNSRIQVKKGPNGKDYEYEYVYYYYDEE
DENKAGTAGSAVTNSYDIPSRTTSAPRRGGIVSNRSKYNTVERSSTVEPSNNEVIPNKNGNRGRQLLETEDVSEERLPANTRFPPRSRSNHNTATTESSR
GRSNRPRPGLDLVDSSSFRTHQEGPEFPQTLPKGPVRFLGVTPNENNEEKQLVRNRGRPQRIQEPAPVEEEIDDAPVPAIKRRPSSTATPETEVELSRGQ
PPRPNEEDDTENAEPEKPDNKRTSVEDKQESSETDSSGTIVDTTDNPTTEYPSTMDKVALDLYAFLQQGQNNLVDAFNSEAGETQDNTTIPDDEITTDIV
TTTELTATTIVAESINPTTSTTTTTTTEPTTTTTTTEPSTTTTQIPIGRGKFRRPGIGGPVASRNRFKSNGGSSTSTEATVSEPTQKVRGRFGGGNLNGN
GFKRPRPGGNFKPIEEDTIQKETSSSVNAEKPVSGRGRFRAPSASRTSVSTTTTTTTASTPSNGGASANGAAAARPAFSKLNINRRRGRPTTNAPGSDES
QEAPQSETSAQTVGQIASEATTSAPKNAVRARLPGAPVIRPAAIRPPGGRVNLRQKPGQVTTSTTLAPEAAEAAIDEPAGEGTEEETHEAPAETSPPARS
TTPNPLNKLRNRNRLQVHPKTTTKSPLPPSIRRSPLLPRRKVTETSPATQSQEDTSSEEEVTSFSETEPTSEATSVETSTAAKTKHDETRGLGGLLAPRR
RIPARRPGQIAQIQA
>g12276.t1
MQEKLGIVTPANSDHTYRLWINLNNSKASYTCAIERIFALCIIAVCRSAEEEYDYEEEVAAPVTPAPAPAKPAGGRLGGLLSARGRTNVAPVGKKKVSPT
QSTTSKPVEQAPEEEDVEGEEGLEDSQEHEAPTTTTESAKKLRNAGGVRPFRSNDDLLAALKRRRAQTGSSSHSRESASTHSVEHTTAKTKASTNNRSKT
NAGGETRTTGRGRFGGRGSKVVQEEVEETQQEEVQVKPKAYRRG
>g12277.t1
MLPGISFEEISVKADGGRWWTTGSELIVAKTLRLSVCLFKGTDVPSMVIFKQTLFTSECKRIALSPWTLSLEPERADEQHAQSECHALHPNQMRLKTCVL
>g12278.t1
MESMEKVFDSDISETDAQHNQNPLKGDGKEANAGTVQVFSLDKITVEKIVLESSNGSREVLLTKNESSRKFSQSFETKSNVVKRAKDDRQKSTSNGIFSV
PENAFTYSKPKDTNLKTIILDRQSKLPISKSRKSDDVSFPNEGRRIKPIKFIKNPSIGSIVIDDLNSTNAIAKRNKVPPKVPEKSAIKKENTSSLTVTSV
SSTKELSKDLSPNREKVVDETLFANTQEQSTEHKLFETEDVKNDHKNGADVNCVEFEKHNEISKIANVQCNELNEIEKQNDATDVENRRESAKIDRDAQS
CLEKSQATIEDLQKNLSTRIQPSTAQSYKEKLLGFQANYTPRSSITTESSGSERLSSGFDKDFLEKHNLDKRLKIEEKRLLETDLDYTSDHDRTSETEDQ
PSRKIDIRRRYSKKVTEIEKRWSGEFLENRLQRNSSGSSKSSYIEEFGSVSSRESIVEDHDGRLLFGQKHPAKFAKRQTSIDESKIRTSEEILENSTVST
VDSDSCLEDRIKAVDEDIAHVNEVQTDDDIDGLDQAYDNEKVKDCIQWNEEVNTILTTATVSEEKNQNLREEKSISDTTGIDNCNDTNSNQVENNYKKNI
VRNEERMSDIFLVGEKKHSTEQKNDKTCLSSFTVINSKESTDSTFVLRNQRNKDAYASLIKEFAMEAGSSKMKKEEKQKKKLGFRRLLPAIFSPKDSRKD
YKKKEQKERRRYDERHFARYQQNGNYTRSPDTMNLNEDIKRNVKLDNSLNGSIIDERLDEIKRELFPEQGPITSTPDHFLQTDDTRLLCDRTKSQRSYTT
DSSLSSIAPDERWTERGGQFVISPDIRKYEQRQKREEHDSRRCNYLERKHSLQESNPGNRNYFFQRNHGPSGRISAPPGERYLVRPRAIHLVDRPLPEIP
QSRLELSNYENYQDGINQLCDDFSGMDVVDNKNYQNQSGLYQNDGNLEAGLINTPQSVPAQVKITRQPIVNQIQRAPLIGRTSKYPSSGSSQKSGDYADS
SCTPNSSQKSEFSPSSSKSGEYYLNSPRSSTRTSPTERSIFEDGREKIYENEAQPVTCQSSINYVEEHVYDETPSSPCREKHFSSAKASDHTADNSPEKK
DNLICEPKCLSHRQSPLKNSSFQHSCEDNENVQTESKREIEKSREDCLKNHEIQFDINSKNNSPAASQAEKTSIRNVSPSKHGMTTTMSPLVGSRARRSQ
PNDQILIASPKRETICQSRVSRPSNEMRLCGAESPIPIADSHEGISGIVPIEVRHQYGSQNSSATGMKRSIEQKTIPSSGFSKGISRPEPIYGHRRQQTF
HRSDITTLETKEDRHENDQLPPSSYSSTESCRDVDERVARVRNQSSPPQNLQSSEAKQISDESGRRADQSPVRREIIQSPTRESTQDFCQQRQHDASQQR
TLFATNQQSSPTANQDKIYTSANSLQHESIYEQRQRQYQPRQGQEPLHETRQHLEAFYWQQKALEAHRKSAVSSANSGPRQIAPKIDLPEMREAMYWQQL
KKLDEEQQRRIYERNAMEDRLYETYKTRTKSPVATLLLPNANQTFNSKGVTVPGLVVHGDRPYWSNMQQRLKTSPTGKLPLMQTQKGQNQPVLIVRPQQA
LRDRKEMSIKAMNHRDPAGYDAQRSKSASPHFHRGDIERASFNVTCRRPAANETTGISASPRKPEASEIHEEDSNDGNEDKPRPPHPIFKRGSLIGGDSV
EYGSAGPKRVSFSNQPKIGPDLATGSWPTKHGTAPEPPTRRHKSENSASDADSVYLHQDRRDANQDVALYGTRTADPTCRPQRDAGYDANRPLPPPPKDP
FVISRREKSVKNYVCNEIRWNSEEQRSCQRRQDERKIINLQSSTGLGLLYYKAGASLLLNDDK
>g12279.t1
MLIGRWKSKDKSSGKGSSGSSGGGGKKKRKFGREVHYHGDLVMENGLILQLSRNLYFEYKTARTLSQ
>g12280.t1
MVAVLRYSMRVRSWLMRQHTQHTIGDIDNSKSTVKFPSVWDISSQKHHETTFQALPITVTYRSESTFQVCSKTECIGQLRVFVPFNRVFVEYVLRTRKWS
>g12281.t1
MCSKCSECCQGSRHSVDASPTPGSDSEASEEEWNPDGKGRQSNDTGGSVRGEVDSGSNELTPGRRAGSGGGGGSVGSGVLGVGVGGAGGGSGSRGSSGGG
RSRDEPRRHTLGGDHQPSLHHQQFNAAQQLHPLHPHHLPPPHGQYGTPPSRHTTMDLESPLPRGYPPPSSTMLFDDDPGIMSEVETSSTGFRRGGKQRSS
LPVVRTPSKTLERPLGLVFLQYRNETKRALLPNEITSIDTVKALFVRSFPKQLTMEYLDSPHVKVYIHDSNKDMFYELEDLRSHLRDIRDRSVLRLFESA
DGVTGMPGPLGVPGGGGGLPPHWEDQSYFSEPEFDSEYQHQHIHKSKVSARL
>g12282.t1
MRCACLYGNRKEEENVDIRIPGVVRVLGCVGVALGPPTTLDAAGLYALRSDPPRGRVLLPPTQLKFLSRLFGIAILKIAEVDSYPCPLIAAISGISPVIV
DAEKNVLNTPIHSVELTQKGYIQFLRWALPVPEIHEFTFCLWIKSTDFTYPHSIFSYSRNEQERLIRSWISSRGRSIHLEIDGVEVFRRSVRIQEHRWYH
ICQSWENRVGRYALWLDGHLELQGHLEEMIEHVIPGGGDIVLGQEYTDFDKGLEEGIEGAVLGFNLLLASAFNSLDNSPPRAFRSINETTDQAMVPLAAT
QMKMARRDSNFRATRALDRLISMRFALSPNWSRRILRQNSSTVSPLSYRLNIANGTRKKETLPIRRQAITFVDDLIGEIGSSKKPSDDPLGLQLVKLSYV
RCQLGRGSPPIGNSLMLISWSRTPVRMFGGATIKNVGYECAQAISSSWRPILPPHNVGASILHQEASIFENTPTQTLYDVDSSHLLLPHEQEKCSLYKVA
MTQQLYFEIVIIQHLMKVALLNQIITWETFTLHFSSHVAVGDQPRGILSWVANTPRSSYYMLNVNGHNLYRLNYPLRLNKWYHSCQSWNGRTGEWQIWVN
DERVGRGFNNRLVGHVIKGGGIAISGQEQRQLGGGFLEGEGAPPGSGGYLGELTMVQLYNVALTAGKAHKDHKHHHAHHYEHDTSNNTPRTTTQAPVTGP
PLPPHPFLTGGQINTQVKINPGAPIQIVQNGLTIRHPALPPAPESPPQPLPPLNLDVFSTAFPPSPTQFINPSQSPIFADGPYRNLFKRERNDSKKRNIK
DETVISSLTEPKKSIAKRDTDKTWKADSSNGKVSFVPKLEVADDKKLGKREIEKKKKRGLLQLSDGSIFDDGYSIPQGLDNDYFTGLTSFGLQLTKDTDE
EDEREPAEGEVRQVLDICDGCAEEPFAKALVIGWRTVPKKLYSGAFYMPAVPACKVF
>g12283.t1
MSSPERGGGVGSGSGRYPPGPYSASSSYEDPYYSQYSGTVTPVIDEEARIRVEHMERQLANLTGLVQKALTHAPHTSPSPREYLQVPPGRDPYARAAERD
RHKPTPPPKPAALVAGQYVYRDLALTPEMYNQLRGLQKKAKDLRQEVRNLRRMSQAQAHTVRETIRDTFITIRAMLLSGGDAAWTAGDTEKIRLSREEDL
YKQEMIRLEKDLTELESTVEELRGNVINRKTRVNMSDVENMALILSKSSKTVADLKVRFPSLQEGMKGLLSSEMEKVVREEKFLKEEPERLESALRRCKK
LTGTLVTLKRLASVQEQRLPNAASVDAEETPPITPTTAQHSKAAAPVPAERTVVGSASVLGGGSHPHESPADPQQRPENALDALLDELQTFSRPGSQMGH
VSSSLSVHPGPNVLLADIGRASSLRESSVTATTGGGGGGTRAPSISDIGRKGSVDSSSGTLTAVPASAVMVGLPGMAPGASGTLRRLHSYPSSSDTDTSP
PIARLQALSLQEQQPSQQQPTGVPILPQAFLPGQKPPVPERNVELLQLASARRVPPPPPPRTSSRSPLASPTSPQLPPRNHPCNLQSGNATLRRPATRGG
KPPMALPPDTTATILSTTEQIGGDRSAPSNVAAPIHNSSSSQSSAVLSTSNSSSCESVNSQEGLQSKRGRQEQLEQRHQELLRKQKALQEQYARLQQLQR
NAAGLTTVPPAPPDLLKKTGSESNLLAKMGLGLSAASSGSLTSLSIKPQMVSQETISNGQNQTTKVEITNGQILSMTSAATTTYDDDRQPGHPW
>g12284.t1
MLSYRINNFLRHTYACTISNCRSFASTSVETDIGLQERDPAPYFFNRYVQSYLKRLTTVDYTKIFRTRKDGHRLKAPEYKFLTDEELQEATKAAKHRAQK
YLQMPPVVKQRVDSSVLLCEDPALKGHDTAKYIFTDITYDLNDRERSIVVREPEGTLRHATWQERDRIVQIYFPKPAREIEKPKMFEGEYLKDLLDRNEY
IFILDRACVQFEPDDPDYQAVTREVYEYINREKHFDILRSTRHFGPMVFHLAWTRNIDNLLCEMIETERIEHAAILIRLLHLIYPSMKSAIEECNVRDNV
EFIMHYARLEEKSIVEKLLQSYKELQQVHQIVQESIKQEQEQEHSIQNLNSETEKINYLAMCLKTMDLITENNVACLKMKILKILVN
>g12285.t1
MLFDEQSKLKKKRKTRIKKGDNVRNEKEISLIATAERLSNLTLREGMTVLGRISRVSEYDLIISIPGGILGRVEITNLSESYTNLLQNIISTKAIQSNEF
KPLPDLYNPGDYVVCYVKNITSQGKWLYNLSLEPQLINQNVHNSYLVKNAKIVCTIKSIEDHGYVIDTGIASVRAFLATKDVDKEKKYFPGNQLLCIINE
IETANYSSVIKLSAKRKKINNVSVHDIASLDVLAPGTKLSLCVTKVLSNGLQVTFGKDNIGYINQIYLDNPLTMYIENMEVTGTLLYILPTVKLAYFSLL
TDESEKEKLSKGDIIQKAKVLYKESNGVILNISKSGLRGFVSLVKTNVPFAKISTEFKQGSTHKCRILAYNWMEHLYVCTMEDKILKQKYFSTSDLNCGD
IITVTITYINKGSGYMHVQAGNILGSVSPIHVSDSGLSALNKMKIGDSIEARVLELKTSNGDNVNVIFTLKQSLIKSKLPVLHDIHNAQCGLEYHGTITK
IDKNGLLVRFYGNIKGWVSRSTLNSKTYNMNWNYSIGQTITVCIESIEKNEMKLKIVTEKQKQQTENFSIGEMIEGTVIESSIKGVYLRIHRENDENVTT
AFLPAGHMAPCIEIGSLLASKYNPGDVISALVFATKPSIILSRTFVTQERYRSFDLLKVGDCIPCTIADMSQDGVRVVLPIENYSKLGFVSYKNVSNFEL
LHVNQILFIKITAINTREKYLTLTMALKDVWDSILENEVKMMTAVDVLSLYLNRLSELANNTFYKNIPISSAILGQKITGIIEKITEHGLVLRINDHLTG
TVRKDHYSGEFKIGDKVSGTILWKNYVHELVDVSLLPRIINGISSKQKLLPELPTGVVLRAEILMITKWLILLLIKRNGAGYLAALPVRRHVNDISPDLT
PYTIHAKIRVYVIMTGNESDIVPICMLKSAFETKIPKDTTAITKKNLKRKKIPEQHNVTTFTNSSKQRKPEKESKKEYEIKEEETEIKEDETEINEEKTE
INEEETEINEEKNRIKDVDEYSELSKDSSDESEIEEDNPNADRLHIQECGFSWDDKANLAAAAETSSDDEEEPEEEPKRKKKKLSAAERREQEREKERKI
RQREEALASNQIPNSIDQFDKLVLSSPDSSLVWLQYMAYHLQATEIDKARAVVKRAIKTINFREENERLNVWNAWLNLESRFGTLESLNDVFREAVQTND
AFKIYTHMLTVHADASRMIELEKLVATMIGKFKQDPETWISCGAAFLKIGLKEKSRHIMQRALQSLPASQHVNLLVRFANLENKLGDKERAQTLFEHILS
SYPKRVDVWSCYIDCLIKSKDIDIARRVLERACVQTLSTRKMKTLFTKFKNFEEKYGTPETVARIVQMAADYVEKQCNKE
>g12286.t1
MVIAVGDKLPSVDLFENTPADKVNLAQAAAGKKIIIFGVPGAFTPGCSKTHLPGYVTKADDLKSKGISEIFCISVNDPFVMAAWGKEHNATGKVRMLADP
KGDFTDAVDLSVDLQVLGGKRSKRYSMVVDNGIVKELNVEPDNTGLACSLADRIKMSTGPTHKHRYKNVGLDSQELRRRREEEGVQLRKQKREQQLSKRR
NVPNIVADEDNVTTTDEYSLPTAQSQSPGIITTEMVDALYSPNIQDQLNATQKFRKLLSREPNPPIDEVIQTGIVPQFVQFLKNNTNCTLQFEAAWALTN
IASGTSQQTRIVIDAGAVPTFISLLGSEYEDVQEQAVWALGNIAGDSPECRDHVLANGILTPLLQVLSKATRLSMTRNAVWALSNLCRGKNPAPAFAKVA
PCLPVLAHLLNHTDYDVLADACWALSYLSDGPNDKIQAVIDAGVCRRLVELLMHEQNNVISAALRAVGNIVTGDDVQTQVVLNCSALPCLLHLLSSPRES
IRKEACWTVSNITAGNPQQIQAVIDTNIFPVLIEILSKAEFKTRKEAAWAITNATSGGTADQIRYLAMQGCIPPLCDLLTVMDAKIVQVALNGLENILRL
GEKDAPMHNGLNPYAVLIEECYGLDKIEFLQSHQNMDIYQKAFDIIERFFGSEEEDTRLVPSIDSQGQEYQFTAPDSSQLPVQGFEF
>g12287.t1
MNDKSHNSAEIKRPIPKARRSYQTPYKKSEEKNFSYMYNSSKSMDNILRKETSNLSENEKSLKDDSINDKQIKENSDEHMKENEKEIPFHLQNDISFDEF
KHENSPQPSISKQDTKTSEKINKQDTKKKIIIIGFVVYFVTQPNSNYKTNAAHPISQYKSIEEIKAKFCNQESDIWNDISSAINETESRNPKIPQIILLF
ANETTTMNCLATALADVSSIALGINTPVHLNPENFGNDAGEIVEKLKQYSRLKNIMIISNILNINAEAIKALHNLCDKENPLIKEVLYIFTMQTNNNQSS
QQKLKFVEDQFYHKLSKNIDRDTLGALVTRITDAAIIPVQPEPHLRYC
>g12288.t1
MCFSPLKKICHWGPLSALGIIKIITLMTIHCSKQWWSPQESIPAATSFLLFFTLSGLTLFHFISAIFEGPGYLELKWMPENVTDKQYLQFCIVCQGYKAP
RSHHCRKCNRCVLKMDHHCPWINTCVGHYNHGHFTAFLASAVGGCCVSSVILISWVTTVLSLKPLPFPPPSVCTLILVVFSIGLSIGVVLAVGMLLYFQM
LAIVRNRTEIEDWILEKARYRRDDTDVEYVHPYSKGWRFNISQVFTLDCTPVGDGITWPVINGCDQYTITKEQLAQKLDKRKRARKYRVVKTASGSRFPI
RHGCGVFCHPPCTDEPRIKLDIDDIVVVTRWKKYWLFGEKEQKGDNNVESKRIRGWLPRPCVIEVIENDLYDSNNLFKEN
>g12289.t1
MHPIKYITILFAFVVFSSISVYGFPDGAPVDACVKPRPNQPYHGEARSQPLNTSPYKILASSSQYIPGSQITVSIRGASFQGFFIQARDSNTNKWIGSWE
QTPNTKIHAECSAVTHADPREKEQATFIWNAPPNARGSVYFTGTVLKDYATFWSDLVSQITQ
>g12290.t1
MADVNMLGWADYLVIAVMLFISVGIGIYYRFSGGRQKTMEEYFIASRSMSIVPVAVALVVSFMSAITLLGVSAENYTYGTQFVVINISYLIGTPFVCYGF
LPVFFKLQATSAYEYLEKRFGVKTRMMASFVYWIQLLLYSGVVLYAPSLALEATTGISKTASIIIIGLVCAFYSSVGGIKAVLITDVFQALLMFAAVFVI
IGIAATEVGGLEQIWEIAKQGQRIEFDSISPDPTVRHTWWSLIIGGLCTFLSIYGVNQVQVQRSLTVKNIQAAQKALWLSWPILSILSITTCFSGLAIYS
KYHNCDPILQKRISSPDMLMPLYVMDTMSTLPGLPGLFIAGIFSAGLSTISAALNSLAAVTLEDYMRPIYRKYTRREFSPTKSTTIAKILAFVFGIISIA
LAFLAQLLGGVLQAGLTIFGVVGGPLLGVFTLGMGTESATEEGVIISTLTALAFLFWMAFGQPRPMPPMLPTTIKGCDMNNTLTNATVFVSQNVTNFSKS
TGDSSYFYLYRISYMWYAPLGFLITFILGLFISGLFRLFIKDQNDKLDPNLFFPVIARRIYYRRRRDIAIDDIASYTLESKYSFNTIQKNDSVDKSGTKI
>g12291.t1
MRRHLFVLFLFLSASSAEQRRSVKSNEEKCQEDHPTLLHYFSWADYTVLATMLLVSCLIGTFYGFFAKKQETSQDFLLGGSTMGTFPTAMSLAASFITAI
ELLGNPAEMYGQAFLFVYLGYSILDDLPLFHTCGADYLYFVSAGIHEIKADFELRISASSLQSALPIARERTVYAANGIVHGGMKAVIMTDTFQAAVLMG
SLFLILGYGLSWAGGIAFVWQENAESGRIEFFNMDPRPTVRHSFWSVVIGGTFYWTTMFCSNQASVQKYLSVENISQVRIINFLTGMVLYSTYKDCDPLT
AKYISDQDQILPLYVMNVLGSLRGMPGFFVAGIFAASLGTVASALNSLAAITCEDIFRGLFQIDLPASKGAIYARWISTFFGALSFALVFVVEQLGGVLQ
VALSFNGMVGGVTLGLFSLGMFVPWANAKGAIIGAITSLIVVLWIGLGAQVAAVSGHIHLDSKDISIADCPCINETMIIPNQSEYEDEVSSIYKISYLWY
STIGCMLTIIVGLAASFATGAQNPTDVDQDYLSPPIAAMFRMQTKPQVTGNVQGITNFGLELADETQRRPPASDVKS
>g12292.t1
MYLSHLYNKSVPLKSLSTSSDKDREGSMMDSLFLELQTVTVDKKNLAEYKDTKIDRGDEGSIREVVEAENRENPRNLLEDIFRRADTDENQLLDIQELAK
WIHAKITEHITRAMRENVGLFTAIDTNLRDGEVSWEEYHAYFLRTHGFSETYINSHDKKHSELSRTLKESIMRDRARWAEAARNDPDRLGLDEFLAFTHP
ESSHRALLQMVEDLFEKFDRDGDEQLTEDEFSDLPSEGVGLDLHEDRQQSIGGSEDRRKEFRHLIDKNKNGKADRTELLMYIDPRNPRHAIQEAQHLITL
SDMNLDGKLDLPEILSKMDLFLDSKMVDTEKSFHDEFRR
>g12293.t1
MDLDAHGNNTQEFCDIQYKHFVAPYGEFWCNPVWDSLLCWPPTKASTTAKQRCPFVGGFDTTKSVEKKCGYNGRWESQNGTSTNEDSFIGWANYTTCLTP
EMLWLHYRVFNNNLEGEVVTQYKDQDSQKSLCCHGCASANQVNAVYRPRDLSKKAAWRTTRNRKYPSTMRSHLRAAGIRQNRDVYVDVHRGSVSAQHSDC
DGFPRDILLSNISLHWMGMSSADDLDLGYHYGILLSSKIKLNFLFLLNIIRVLVMKMRQSHTSEIEQVLKAVKAAVVLLPLLGITNILFMIDAPLDNVNR
FAVWSYSTHFLRSFQGLFIATLYCFLNGEVRLVLNKTFAAYLSSRGGDMQNRRQSPFNSCQPPQITSMVYRQIALQIDNL
>g12294.t1
MCGVCVHRNVKTVLVFAASVKNAIDRPPADAADRISRLIPKIINGGIAGIIGVSVVFPLDLVKTRLQNQIIGPHGERMFDCFKKTYKAEGYFGMYKGSAV
NILLITPEKAIKLTANDTFRHYLSPGPGQKLPIEREMLAGGLAGACQIIVTTPMELLKIQMQDAGRVAMAAKEVEIVSSFIVAAGKAVPKISAWSLTMDL
LRKRGILGLYQGTGATALRDVTFSVIYFPLFARLNDLGPKREDGSSVFWCSFLAGCAAGSTAALMVNPFDVIKTRLQVIKKAPGDPTYNGVLDCIIKTFT
NEGPTAFFKGGACRMIVIAPLFGIAQTVYYLGVAEWMLGFK
>g12295.t1
MTSRLSYASSPESDLELSPAPVIPGTLGPPSRLKSSSDPSIATQDDTTAPPPYSTNYQQSFEQQKRRSQGGMGDSKYGFSLSGQMSNQSGSPEYLGGSFE
PRSPHHSPPDLPPRVDRNVKPINQAPRGTIGRSAQERLGVNKIDSVLDMGNYINATPHKANATSSLERAQPKAGSYDSMSSYDSYNNTNGNANYGAVNLN
ASTGRLGPNVPDDLKSNMSVRAHDPPHRFTRSQIQPVTTHDTPTRTDYAKYSRSTDYKSIPMSQNKPGGTYKPIPPPKPKNYRPPQASFGQTENNGNEGN
NSYQHSKSYSIATSHVHNGVESNVQRNSGQYYYNIPPPGRYNEGNLVNSHHNLNHLATPTHSHSLSHSHAHSHSSPPVTTAHSHSNSAGQISLGLTHNRN
STNHNGYMHGNNPHGPAGSVYPSANPGHNREPSALDLAGSREQRGSAFELYRKPVHHYNMR
>g12296.t1
MDRSDNNVVGVGGGSGSGGSGGGSGGGSGSCHVGNSGSPPNSISSTHGTVHNSTGGLDPQTGDRGWEIHHVTVTRVPGYGFGIAVSGGRDNPHFTNGDPA
IAISDVLKAGPAEGKLQVNDRIISANGVSLEGADYGAAVRVLRDSGSTVLLVVKRRSSSNSPGCLGSVAPQSHRLTLTRNNKKDDFGIVLGCRLYVKEVT
RENIGVKTGDVLTRIGSVAADNMSLKEARKLMDQCKDRLSIVITRDSSCCHVQQQSKGDSGEYLSGASYSSQNLYVPPPTRQPLDDKSNLVPRGRSRGPL
MDVSLSQLDLPATPTVDPPRPPPPRPEDYYSTRRQLYDEDSVSPRTKQPMPDPRFITFQKEGSVGVRLSGGNETGVFVTAVQAGSPASLQGLQPGDKILK
INDMDMKGVTREEAVLFLLSLQEQIDLIVQHRRQEYDQIIASGRGDSFHIKTHFHYEQPQKGEMSFRSGDVFHVMDTLHNGVVGSWQVFRIGRNNQEVQK
GIIPNKARAEELATAQFNATKKEMSASESRGSFFRRRRNSHRRSKSLGRDHWDDVVFSDSVSKFPAYERVILRHPGFIRPVVLFGPVADLAREKLLKDFP
DKFTSPQMESQMEDGTGKNTKTSGIIRLSAIREVMERSKHALLDITPNAVDRLNYAQFYPIVIFLKAETKQVIKEMRAGIPKSAHKSSKKLLEQCQKLDK
IWGHVFSAVITLNTPEAWYRKLRELIDRQQQGLLWMSQTKSIYSQYMVWDMSHPPTHAHTPPPTLPLPPFSNNNVYYDENKNHDVLLSHQSPILPTSFMG
TLPPLPPFNSNVIREQFFGYI
>g12297.t1
MQHFFSAALIAMQAGISLGWTSPILPYFTSEESFLPELSENQISWISSLLALGAIAGAIPAGKIADWIGRKWAIILTAVPFATSWLTLVTTRNVISIYAA
RFIGGIGAGAACVLVPVYIGEIAQASIRGALGAFFPLLFSLGILFSYVAGAYCSYTIFNTVCCAILLPFVLGAPFLPESPMWLMQRGREDQVVRVLSILR
GSRYDIVGELAVLKDDVNRITKASGGFKDLVGTKAGRRAVVTCVGLMVFQQLCGIDAVLFYTVNIFQAANSTVDPFLATIIIGLTEVVMTIFVVFVIDRF
GRKPLLIISGVMMTICLVVLGYYFKFKDEGNDVSAFGWVPLTSLAYFNIVFSIGYGSVPFTVISEIFPLETKGVASSISIVTNWILVFTVTKLFPIMEYE
MGQAATFWTFSCFAATSVAFTYFVIPETKGKTLQEIQKKLERKKTSSIKYPVEPV
>g12298.t1
MTSRRGGSEGYKSPPSPPSSGSEDNGFTNRPRVAGLYVKNLSREELDELAKEGIYGPTGNPNDRPRDSGSQRSLNLPGSSRDFDGQDYLRGGISRTPQPF
RRSGVGARYREFSENLVRRDHHGSLPVERSWPRRLEDRPGQASPSARGSSEFPVGWREPFVRPGVSPRGSSIDVQITDEKSKSRRFGEGSRYSEGLPPRV
LSSREAGRDQRSSRSVERLPPSYAGLSPSEYTEYQESQVAKICPKTTTKAYRNSDKEDEPYKHPSSQLVEENQENVVIFKTMNIGKGSAKEEIPSPSRTS
PVTEKPISPESKKSESPPIKRVGSRVQDSTRLRPPLAGTAGTSADSGTGDSGSAEIQADVVTPQATSDDVLDPSASKIEDKSPGARTPGTKGGKQTVKPF
TKESLDRLENKTVQLVREYGFQPKRKMSVEDGAVLPNKFEPFPSELYGRPLEEIDNFIYDEVSLFFSFYIFKIRY
>g12299.t1
MIVAQSHVASLPIIRLAIKKRLKKKGKGSPFRKSSRIRLHHADLGVIRIQFKDISLQISKDENQTKIPLTLNKTITSKTIASNEVKLRRPNASNAMQAES
LNNTDANTNMHKNNVDITNYSTNNDQPALSTMNTKDFSRQNQLQRCNNAKEDIEKSKRNDGYSTTSNQNHHSRNYNGGLK
>g12300.t1
MTFCVVSKRFRKNYIHRFTATNSWFIFSPWNCVRRFCIFLSTNQYFDYVVMTTILLNCVFLAMTETIEEAEYIFLAIYTVEMVVKSIAKGFILNKYTYLR
NPWNWLDFVVITSGYATIGMEVGNLAGLRTFRVLRALKTVSIMPGLKTIINALLHSFKQLAEVMTLTIFCLMVFALFALQVYMGELRNKCVRHQEPNTTQ
IDWIDAADSKRSHGYCDVGDVGLYLFSRHCNESYTCLCVGPNPNHGYTNFDNFLWSMLTTFQLITLDYWEDVYNKVLSACGPISVSFFTVVVFFGSFYLL
NLMLAVVALSYEEEAEITNEERRKDLTDHREDSTFSFDPSKINIKTLTKDKQKRIDARKGVLLSSYTRKKTRRRKRGRSSAGQEKNGGARSRSVTPSPSP
SPRHSNVRPSHLPLQNVSPRPPEPNTVHRLAPNRGMLHSRQASNNSNQQSSLDDSGVVDDHDGDDVTSAEEQHDKRESREHRAERSQEKSPREHGRTQQA
QSQPHLECPPAPVTVSVRTGNREIRVLKCNGVKTKKHMYALPPEYLSHIVVLDDLPDRNCDKCIQCCVDYEGWLRFQNCLYKVVRDPLFELMITLCIVLN
TGFLALEHHGMSESIRQALNIGNKVFTSIFTFECFLKLLALSKDFFNNGWNNFDLIIVSASLIDLTFELVDGLSVIRGLRLLRVLKLAQSWTTMKVLLSI
IISTIGALGNLTFVLVIVIYIFAVIGMQLFSKDYTLDKFYPDPVPRWNFNDFFHSFMMIFRILCGEWIEPLWDCMRAERDEGASTCFAIFLPALVMGNFM
VLNLFLALLLNSFNSEELKQKKEEVGEESKLARSFDRIRSIVRKQKHRKENSENEKNIRLEQIVREVMDKSDKEKYAIQETVLSLPKDNIYNRSYQESLN
QPIFTYDPIYRQATLTTYSQSSQEIGKENKKLTEKGNNNETNPEENIELEVLKDTNKTDEEVAMLPEQKPPARKDGIEKRPWHALVSYVDELTVGGRRDS
KGRYIDGMGSFPGFGRNREHREPLDCFPQHFYQKCSCINRCLATDIGKKWIRIRTAVLSVVDTPSFEWMILILIFASSITLCFEDIYLDDNPSLKYILYW
TNLVFCVIFSVEMLLKWLALGFCKYFTSFWTILDFIIVFVSVFSLLIEENENLKVLRSLRTLRALRPLRAISRWQGMRIVVNALMYAIPSIFNVLLVCLV
FWLIFSIMGVQFFGGKFFKCVDEYGEMLDISIVNTKEECFKKNYSWENSKITFDHVGIAYLALFQVATFEGWMEVMEDAVDARGVDLQPQREANLYAYLY
FVIFIVCGSFFTLNLFIGVIIDNFNMLKKKYEGGVLEMFLTESQKHYYTAMKKLGRKKPQKVIKRPMNQFLAMFYDLSNSRRFEIAIFVLIFLNMLTMGI
EHYNQPHPIFFVLEVSNAFFTTVFGLEAIVKIVGLRYHYFTVPWNLFDFLLVLASILGILMEDIMIDFPVSPTLLRVVRVFRIGRILRLIKAAKGIRKLL
FALVVSLPALFNIGALLALITFIYAIIGMSVFGHVRKQGALDDMVNFETFGRSMQLLFRLMTSAGWNDVLESLMVQPPECDPSSNSRQMNGDCGYPLLAI
TYFTSFIIISYMIVINMYIAIILENFNQAHQEEEIGIVEDDLEMFYIRWSKYDPHATQFISFSQLSDFIASLDPPLGISKPNIVALVSFNLPIAKGHKIH
CLDILHALVKHVLGHVEESDDFRKLQEQMDVKFKKQFPTRKELEIVSSTRIWKRQDKAARLIQRCIREFVAMKKERERIAQEVDSQTQTSSPGGTDGRGG
SGWSGKLSALLHVHRGSRASSRKSSRASDASDLSELGSASAWLFPNLPLLLLSGATGTHEDLQPPALTVSRPSPTTEQPSAASSSGSDSHVTVRYIIRVT
VSIVSCFGLVSFNTKVQKLACNEWISVHRSLGRQDAVEKYLEEDVTSPPISKRGSTLRPSGTALSLNALQRDIKEAFNRRCGSLRRRAPQPEPVRLPIEG
SDRVSILVTEPSPENTAPPTRPPLLRQQSEATVVHVLVHRESEEYQDTPDDS
>g12301.t1
MASRALLRQCAIGINENNLGWSRLFSNKSIEVEKKPAVRKNFQEAVLSKEETEYLEALKSPITVTDENVGYVSGVPEEHIKTRRVRIYQPAKSAMQSGTN
NTHFWQMDFDTLEIPCQTFTLTLQPRRRQSHIARRWVGSIMCRSQILISQNLAVME
>g12302.t1
MFELWLICNDIIIPSYQDHNYFHCQDQFPETYNYAPLHPVENHLWQSPENLGEISGVAVDPSGNPVIFHRGDRTWNYETFNDNAEYQEKYKGPIRNDTVL
TLDPKTGDIIRGWGNHTFYLPHGIHIDNLGNIWLTDIALHQVFKYSASGIPRLILGQRFEPGNDMEHFCQPTSVAVLPNGEIVVADGYCNNRIMLFDKRG
NPKYSIGEHWISLRIPHALTILPNRQVCIADRENLRIVCLDVISSGLNRNPESPYSIRHRQFGRIFGIASYRGFIYAVNGMTSKNIQIKGFTIDPINRNV
TQIWGPESSPFTMPHAIATCPYGTALYVSEIGPNKIWKFDLLQT
>g12303.t1
MRVGLGSSTSFAVCLAASFLYWARLQKGTDAFYDGDLEDISGYVLKCEEVIENYVANIDNDVSSYGQIIKFRYDIQTGYNKTFNIIAPRMEILLIDSRIR
QNKLKSMKRIAELKSFYPVYLNILFNVIDYISKQACKVLNALNFLQGNHLQNTYKTLKVFISLSRKIFHDLGLSHPNIDIICAIAREYGFAGKLTSFGGK
YVYILLSPDVAEENIVRLSAHLMLVGFAVTKTSVNCSGVRIDDLY
>g12304.t1
MTTFQISAPGRIILPGEHTVMYGKQVVAASLNLRTTLKFHQLPVESGIIKIEFPDVNISLDIPLQMITNFISGENFYSVINDYIIFLRHVQYFITLNGLW
STYEQRFSLQTFFFLLLVIAHNEELVIQSFHVHMTTQLTISAGLGSSTSFATCLAACFLHWSCLQKGHHNEFTPEELKRISTYVMSSEEVIQNYVFKQDH
IVCTHGRVTAFQYRVPLNTQSEIINTPEMYIMLVDAKICLDKSQRMKQLAEMKYRYGNAVDVLLDRINVVSQEIVTILRIIRDQGTNMDLQLLEGLYENQ
TNLSLNQDLLWNLDLSHSNFDTICSIAKTCGFKGKITGDGARNVIILLPPNYHASEEHNSRNYVFKQDHIVCTHGRVTAFQYREPLNIQNEIIDMPEMYI
MLVDAKICLDKSQRMKQLAVMKCTYGNAVDVLLDRINVVSQEIVTILRIIRDQGTNMDLQFLEELYENLLTNLSLNQDLLWNLDLSHSNFDTICSIAKTC
GFKGKLTGDGARNVIILLPPNYHASEEHNSRVNNLTRRLTEKGFLAKLLQYLARECDLTRYTKIAHK
>g12305.t1
MYGKQVVAASLDIRTTLKFRQLPLESGIIEIRFPDVDISLDIPLQMIVDFTSRQYYDLMIENYTQFLENVRYFITLIGLWKTHKERFSLQIFFFLLFAIA
RKEVLDIQPFHVSLTTELEMNAGLGSSTSFATCLAACFLHWSCLQKGDHSEFTSEELGRILAYVMSSEEDIQNYVLNQDHMVCTHGRVTAYRCREPLDAQ
REIINTPEIYIFLVDANIRLDKRQQMKQLADKKYRDGIAANVLLDEINNISEKAVQILRRIGIMAQRTNTNLQSLERLYEDLQAFVTRNQEELHALHLSN
QHLNHILQIAHDNGDYVGKLTGTGEKRFAFIVLAPGVSETEIEYVSAHIQSHDYPVRLTSIGCDGVRIH
>g12306.t1
MRAGLGSSTSFAVCLAASFLYWARLQKGTDAFYDGDLEDISGYVLECEEVIENYVANIDNDVCSYGRIIKFRYDIRTGYNKTSNKIAPRMEILLTDSRIR
QNKLKPMKRMAELKSFYPVYLNILLNVIDYISKQACKELNALNFLQGNHLQNTYKTLKVFISLSQKIFHDLGLSHPNIDIICAIAREYGFAGKLTSFGGK
YVYILLSPDVAEENIVRLSAHLMFVGFAVTKTSVNCSGVRIDDLY
>g12307.t1
MYGKQGVAASLGLRTTLKFRQLPLESGIIKIEFPDVNISLDIPLQMITNFISGENYNLMINDFIQFLEHVRYFINLNGLCSTYKQSFSLQIFFPLLLAIA
RKEELDIQPFHVHLTTELKMNAGFGSSTSFATCLAACFLHWSCLQKGDHSGFTPEELERISAYVMSSEGLRNSEFNQDHMVCTHGRVTAYRCGGPLDIQS
EIINTPEMYIFLVDANIRLDERQQMKPLLDIRYPYGITANVHLDEINNISEEVVEILRRIGIRHQRTNTNLQSLERLYENLQDKFSLNQNLIRALDLSHP
NIDSICSIAETCGFKGKLTGDGAVIILLPLSTEHDNAAYNLLSHLSWLNFLVIPTKISCTGVRLD
>g12308.t1
MYRKNVAAASLNRRTVVKFAELTNLKLLRRTCNIEFPDVGLSLNLPLELVENFLSSYVIIGPNKQRLFKYVE
>g12309.t1
MTTFQISAPGRIILCGEHTVMYGKQVVAASLNLRTTLKFYELPPESRTIKIEFPDVNISLDIPLQMITNFISGENFYSVVDNYITFLRHVQYFITLNGLW
ITYEQRFSLQTFFFLLLFIAHNEELVIQSFHVHMTTQLTISAGLGSSTSFATCLAACFLHWSCLQKGHHNEFTPEELERISTYVMSSEEVIQNYVFKQDH
IVCTHGRVTAFQYRVPLNIQSEIINTPEMYIMLVDAKVCLDKSQRMKQLAEMKCRYGNAVDDLLDGINVVSQEIVTILRIIWDQGTNMDLQLLEGLYENL
QTNLSLNQDLLRNLDLSHSNFDTICSIAKTCGFKGKLTGDGARNVIILLPPNYHASEEHNSRKMDDAKKLEKIEFKVSAPGRIILCGEPLAMYGKNVVSA
SIDLRTTLKFCEITDNQKDIIKIDFPDVDLYLNLSLEHVLNFFFNNNDNANLFIEEYILLLIHVQYFITVNGMWSTNEQRFSLQTFFFLFIYTILNERLS
AKSFHVCLTSQLSMRAGLGSSTSFAACLAACFLYWARLQEGIDVFCDEDLAEISDRVWYCEEILQNYITNIDNEVCSYGKIMQFRRGNWTDSYFKMLLDV
PEIKILLIDSRIRQNKFEQMKRLAEMKFSNPTILNMILNSINCISEETCNELKNIDYIQKSNFSTKQLQLQFAYEALNHFVLLHQSYLRFLELSHPNIDI
ICEIVKEYGFAGKITNFGGRYVCILLPPDAIDEDVMMLSAHLMSLGFYATKTSMSCSGVRIDDSY
>g12310.t1
MRAGLGSSTSFAVCLAASFLYWARLQKGTDVFYDGDLEDISGYVLECEEVIENYVANIDNDVCSYGRIIKFRYDIRTGYNKTSNIIAPRMEILLIDSRIR
QNKLKPMKRMAKLKSFYPVYLNILLNVIDYISKQACKELNALNFLQGNHLQNTYKTLNVFISLSQKIFHDLGLSHPNIDIICAIAREYGFAGKLTSFGGK
YVYILLSPDVAEENIVRLSAHLMFVGFAVTKTSVNCSGVRIDDLY
>g12311.t1
MTTFQISAPGRIILCGEHTVMYGKQVVAASLGLRTTLKFYELPPESRTIKIEFPDVNISLDIPLQMITNFISGENLYSVVDDYTQFLEHVRYFITLNGLW
RAYKQRFSLQIFFFLLLVIARKEELHIQPFHMHLTTELKMNAGLGSSTSFATCLAACFLHWSCLQKGDHNGFTPEELKRISAYVMSYEKMIPEFKQDHIV
CTHGRVTAFQYRVPLNTQSEIINTPEMYIMLVDAKICLDKSQQMKQLAVMKCTYSDAVDVLLDRINVVSQEIVTILRIIRDQGTNMDLQLLEGLYENLQA
NLSLNQNLLRTLDLSHSNFDTICSIAKTCGFNGKLTGDGARNVIILLPPNYHVSEEHNSRVNNLTRRLTERGLSGKIITISCTGVRLDQIHQNRT
>g12312.t1
MTTFQISAPGRVFLCGDHAVMYGKQVVAASLNLRTTLKFYELPPESRNIKIEFPDVNISLDIPLQMITSFIHGENFHLVIDHYPAFLRHVQYFISSNCLW
STFEQKFSLQIFFFLLWVIAQDEKLVIRSFHVHLTTRLTMNAGLGSSTSFATCLAACFLHWSCLQKGHHNEFTPEELKRISAYVMSYEKMIPEFKQDNIV
CTHGGVTALRYRELQYQNEIINTPELHIMLVDAKICLDKSQQMQQLTDMKSRDGNAVDVYLNTINDVSEEIVRILRIIRDQGTNTNLKSLQRLYKYLKDK
FSLNQNSLRELNLSHLNFNNICSIAKIYGFEGKLTGDGASNVMILLPPNYQYSSKTTDLKRSLKELDFLFDITTISCTGVRLDQMMRMAQMKHSNPDERD
YCLGTIDKISKRTCIRLVAINNSQNNNNLQQLYDSYRLLGMAILSNQTILYRSGLSHPELDTICLIARNNGFVGKLTGFDGYAYIPLPPNTPRENIINLS
THLIMEDFTVRMTSVSCNGVKLDEV
>g12313.t1
MLLCGEHAMMYGKHVVAASLDLRTTLKFVELIDDPRNIIKIEFPDVNLSLNLSLELILNFFFTDNFLPLIEDDIVLHKHVQYFITLNGLWSTYEQRYSLQ
TFLFLFLYIAHQEQLDIKSFHVRLATQLPINAGFGSSTSFAVCLAACFLHWSCLQKGTHNDFDDYELEKIMLYVTICEKVVPNYMFGIDNNVCIYGQVLR
AQYQNPLDCNVKLLQVPRIKILLIDSRIRRNKYEQMMRMAQMRHFDPDESDYFLRTIDKISKRTCIRLVAINNSQNNNNLQQLYDSYRLLGMSILSNQTI
LYRSGLSHPELDTICLIARNNGFVGKLTGFDGYAYIPLPPNTPRQNIINLSTHLIMEGFTVRMTSVSCNGVKLDEV
>g12314.t1
MAGDKIVDDSQNCNSERISESGDLNLNLNLEDELVESIEYIPCPEFQFSATACYICNGYYGPCFEEPVCATCHAFLFPNDIDLLQVPIFSEKTDDEDSGN
DEPTDLYYNHERRTSQQQQNSPQSVNPNIVQHNANIQQNASNHNMNVSRRSYAQYQNAVPQCNYHVLQNNSSSNSADKCMVAFTRNASVSRDVNLDLQSM
ICRTRSGCHQNCVNGNERHVQDMMEEALRCTSDTLATSHDGQNNERRDNIGPQYHWNYRVYEDVGEPSRPYNLSERLEILSNHKHIEHEPINEPGLVERL
PPEVLLAIFSHLDDISLWSAANVCRRWCGLLSTHVTQLQWKQHVKLRWPLYKPIGCVKNWYRVYDYLASSAPCRTCLAQTSLRSRPSRMEENSWRRNRLR
SELKSLRIDPPEGIEAMPLDHMCCHWQATITGPVGSPYEGGLFYLYLQVPFSYPMCPPVVRFLTKILHPNVSRHGDVGIDSIHHNWSLALTISKVLISVQ
SLLTDPYCQVCMEPELGEMYMNDREKFEEVARAWTWRVPKTASTSFVGLVYDLCKQNKYHVLHINVTNNMHTLTLSNQVQFANNISNWNSIKPAFYHGHM
AFLNFEKFGINRTPLYINLLRKPLDRFVSYYYFLRYGDNFRPHLIRKKHGDTKTFDECINIGQPDCDPNNMWLQIPFLCGHDPACWEVGNSWALDEAKRN
LQRHYFLIGVTEELNDFVEVLENVLPRFFKGAYNFFLHNNKSHLRQTTQKLNPLPETVEKIRQSVVWKMENELYNFALEHFHAVKRRLINASPQDANQRF
MYEKIRPK
>g12315.t1
MQEQQHDADTYKGEFYVAAAKYWDRIPPTVDGMLGGFGFISQTDIKGSTLFLKSLFELKNPPSRAYALDCGAGIGRITKNLLMKHFKHIDLVEQNPKFLE
VAKISLEKYSSKIDQYYPIGLQDFCPVANKYDVIWCQWVLGHLRDDDLIEFFRKCSLGLKNNGVLVVKENVTSSNNLEIDTEDSSVTRPMKCLKFLFDKA
DLICVKEQQQTKFPRGLYPVHMFALRPKNHCSELVNDA
>g12316.t1
MSRRRVHEEDDGYERVYKKRRRVSENQEIEDRLESLILRVGEKSTSSLESNLEGLASVLEADLGLFRSKILRILTDCAIKMPEKCTIYTTLVGLLNAKNF
NFGGEFVDYMVKNFKDSLKACKWDVARYSLRFLADLVNCHVLSCGSLMQLFDNMLDAANEDGVPQVRRDWYVYAVLSTLPWVGRELYEKKEQELDHLMVT
IEVFLNKRSKKHQPALRIWSSDTPHPQEEYLDCLWAQVRKLRQDNWAEKHIPRPYLAFDSILCEALQHNLPPLMPPPHHESYSYPLPTVVFRMFDYTDCP
AEGPLLPGSHAIERFLIEEHLRQIINNYYFERKDCATQLLNFPFKAKIPLDYCIVEVIFGELFRLPTPKHLEICYGSILIELCKLQPSTMPQVLAQATEI
LFRRIDSMAATAFDRFVWWFAYHLSNFQFRWSWEDWDSCLQRDSEHPRPKFIREVLLKALRLSYYQRIRDMMPDSYVELIPVAPDPVYKYSSEGASSLPG
TAAAHELVVSIRRKCTPEEVLNVLNTLPGPRENEETNNYNPLKIDVFVQTLLNLGSKSFSHSFAAIVKFHYVFKVLAETEEAQICILRNMYALWKNHHQM
MVVLTDKFLKTGIIECSAIANWIFSKEMTSEFTKLYIWEILHLTIRKMNKHVTKLSTELSEAREKLRRAESRSGSSSDDEDNNKEKNRERPSEDVVERME
EKLEAAQADQKNLFLIIFQRFIMILSEHLVRCDTDGIDYNTHWYKWTIGRLQQVFLSHQEQVQKYSSTLETLLFTPDLDPHILDVFHQFVSLRA
>g12317.t1
MPVTKRIPYPSRSDGGSSESPLLVEEGETIGTPHSPRNIHSHSHSHGNPHRSHSYHHEKPKQLVKYGELVILGYNGYLPPGDRGRRRSKFVLYKRPVPNG
VKRSKHYIVKTPHCSQAILNTKQHSISYTLSRTQAVIVEYTEDEKTDMFQIGRSSESPIDFVVMDTCAGGSDGGPANEGRVAQSTISRFACRILADRSDP
RIARIYAAGFDSSRNIFLGEKATKWQENREIDGLTTNGVLIMHPRGQFCGGEAQCGFWREVSVGGGVFSLRESRSAQQKGNVVEEENNILQDGTLIDLCG
ATLLWRSAEGLAKSPTKQDLEELVDAINAGRPQCPVGLNTLVIPRKAASDSTQQQPYVYLKCGHVQGHHDWGQEKDKVTRRCPMCLVAGAVVKLSMGIEP
AFYVDCGPPTYAFSPCGHMATEKTVKYWEKVAIPHGTNGYIAICPFCAVPLEGTPGYVKLIFQDNVD
>g12318.t1
MSIRPVYRPKIVKKRTKKFIRHQSDRYDKLKRNWRKPKGIDNRVRRRFKGQYLMPSIGYGSSKKTRHMLPTGFRKVLVHNVKELEVLMMQNRKFCAEIAH
AVSSKKRKAIVERAQQLSIRVTNASARLRSEENE
>g12319.t1
MSVPPPPPPPQAAASGPPVGDNRNLLLQSIRAGKTLRKTVTVDKSAPAIAGKVKGESTSPSLNNNSRTNSSNAAINSNGNGGPMSLGGLFAGGIPKLKPT
GLRGNKTEKEGQNVNNSSFLHSSPGSFHSMKRGPPPVPPPAAQKPQIFSQGQSTTDSATSNSDTMPRAFAKSTAVPKPMSSPSLQKPSPPPKKLNLTSSA
ASVARAQSMRLPRSPPVLVMTTLTSLHQSQDCLHETAVPQPTARPAMNRVLRPPVTRPPSPPTSRSANTMPTKPPSPTSRSSTMHVMRAAPPPPSRVTVT
APCIPPPPPPLPHRPAPTHQRLAPPPPPPPTPPTRSLSVRNGSGQALANSVDLEVRFAEMFHTTSNLPPPEPFKGFVKVYSSRNAAKQQAPAPPLQPSST
PSTLQSLNTSSGSKQWHNATSLAY
>g12320.t1
MATCGEYIRSQFPTIDDDLYQYVEGILDSSKDDFEDGDEVYEAIGQVLHEVADKSENEVRQICVKLLEILKGTSNNDDIDRRKNGVNKVLNAPVHLGALA
ATLEAQVEQIKSIWVTTRDDAMKVDAKKLEKAEAKLQQKQEKRIVNEQGLASRINTANHVAESAASASQMMSKKDSRMETKGGVNKAQDIRIENFDVAYG
DRVLLQGADLMLAFGRRYGLIGRNGLGKTTLLRMISSKQLRIPSHVRVLHVEQEVAGDDTSALESVLECDQERSALLSQEAKLQAAIEKDGSKTGDSLGE
ELARVYEAMQLAEVDKAPARASGILSGLGFTVERQSWPTKAFSGGWRMRLALARALFSKPDLLLLDEPTNMLDIKAILWLEKYLQTWPKTLLVVSHDRKF
LDTVPTDILYLRGQKIEAYRGNYEQFVKTKGERERNQQREYEAQQAKRAHVQEFIDRFRYNANRASSVQSKIKMLEKLPELKPMEKESEVTLNFPDVEPL
SPPILQLNEVSFSYNEGVDLIFSNVNLTASLQSRICIVGENGAGKTTLLKIITGALSPTRGTVHVHRNLKFGYFSQHHVDQLDMRVCPVELLQTHFPGKP
IEEYRRMLGSFGISGNLALQTINSLSGGQKSRVAFALMCAAMPNFLVLDEPTNHLDIESIEALGKALNNCQAGVILVSHDERLIQMVCTELWVCGEGSVR
CIEEGFDEYRRIIERELEL
>g12321.t1
MDEREILLLPSFSSANTVNKERPRKKLWRNAVQLVASDDEDSDGQECAFFPAKRHCSTQLSEVDETRSDTEQHMNATTETTTNNVGNIEYDEIIYQIQIE
EKLKLWQAFQEEEGSMDNSINEVLAYYRMMHPPEPLEENSIGSRFHLSYRRNDMEDTAVTMAIRNHGLVQSAELALLQPHYCKCIGVDCSFSSKCMYELE
DFPYGTVYSNVETGRCNALDADKIYECDQPEDFLERAVGEAIKKKGLSALSVDYG
>g12322.t1
MVKWGSVNGQEIEKYTLTNSNNQEVDIVTYGATITAIRTPDKEGNIADVVLGFDNVEGYQSSSNPYFGATIGRVANRIGKATFVVDGKRYHVSKNKGENS
LHGGTHGWNSKIWNASIDHDRVIMSLISPNNDEGYPGKVTARVIFRLTDDGELHIDMTAESPEKATPINLTNHSYFNLAGHTTNATELYRHVFILNADRW
TVTDSESIPTGEIRPVKNSIMELRNPTLLGNVIDKVPGGGYDYNFCLPEPHDYKKKSFVAQVLHPTSGRTLEVYSNQPGVQFYTSNFLPERNNTAIVGKN
GAKYFKHAAFCLETQNYPDAVNHDHAV
>g12323.t1
MWPLILRSFGQFGKYITLPFAGIIGFIGYNVEGWVSDRYTPPTTAVKQQRQERLLKENVDSSATKKKHNPLEVNLSPSLSS
>g12324.t1
MPATKTEEDPYAHCAKGTLKLKSDQTVSKKKKNKDGKKKKLVEVSKIVEEEKVETRELTRTKAELAFQKMQEKMQTERIKQKASKTHKQRVEEFNRHLDS
LTEHFDIPKVSWTK
>g12325.t1
MKRWSCIFPFVTCLMWHVAVIAQNTGGCQIPLVIRGSWFSWENGKNTETEINANSMTNRVSCVNLPNGVEPTVDNVCRGVNANQQLVTLFSENYVPVNCR
SSLEGVWQFAYQNRFRFTGECNNPDAQIKSCQTAGTQFLITNQKFNITYKQCPGMKGTFDGLVEYSCLGDWFVDKNHFFAVANTKESRKDEKYRCFLKNR
DDDLYIGVSITAECNTLKTVEKSPERLRITPVKSEIVEPGCRLPEDMSGNWINTANIDADIFINETHIIETWYPDQGRYRRTIYVCREQRDSRVMMARLT
VDGCQKDYVCFDFVRRHHNIIRYRRGIAVIKDNFHTVCSWVQFPNKENWKYDLFLAKNPVPVRCPVAGKFMFHQQGDVLFETRILGGVTKSPRPNIYCKQ
NISDFSVCSTEQKEIAIDETYCLSVDHLGKPVDIYSDPDYVMKCIGFWRENLKSYLITYDELDPFSKYRCWVYQRADLNRVLMSQAIGPFCDLKQDVTSN
NYTEGAAVALELQEYERERDRCPMYFDDGSNPWIQIENYVNVFHFGNGGNIKSSFLFLFIIPIVIAYYSRDM
>g12326.t1
MRLVNRLFCLLLVFTSANAGGPTLVLLDNLAIKETHSIFFKTLQDSGYVLTFKSADDANLQLSKYGEYLYEHLIIFAPTVEEFGGALSVEAITEFIDGGG
NVLIAGSSQSGDALHELASECGLEIDEEGSNVIDHMNYDVSDRGQHTTIVADPANLIDAPVIVGSKDIPPLLYQGTGLIADSDNPLILRLLSASTSAYTY
NPDQQVKEYPHGVGKNTLLITALQARNNARVLFSGSIFFFSDEAFTSPVQKGQGGQRYEKSGNQIVAKAIAQWVFKENGVIRVSSVHHHRVGESQPPVAY
TIMDDVVYSIDVERLSGNKWVPYETNDLQLEFVRIDPFVRMTMKPVGNGRYEGRFKIPDVYGVYQFKVDYKRVGLTYLYSTTQVSVRPLQHTQYERFIPS
AFPYYISAFSMMGGVFLFSLVFLHYKDETKSKSE
>g12327.t1
MEDYCNIRAPQWIDFTQSCSPMQVQDFFEKEHTIHERIEEPCNPAAETMENAQSISIVDISCVNPQAQADLDIIKSTPVKVISPKYRNKETVVAEGTYDQ
VFNDAMRKLELCKKMSKTRDALNKSTQEPKIFKTPNMPKLTKSSRSVGSILNKNNQSNQDFTKVNKTSNSYMKKLSIKQSLFEQDKNSAENNTFKKSNNS
DNTENNTENENEQCNKEDNEECKEGSKGCKEEDSKECEKEDSKEDKESNDEKHNEEDNKLQDEQIECTDDNKDKRAGNSQDDIDEKNNRTQSKHVAVLTW
QNHRRNMHKRRTSVNKQYVGLAEAVSRFQTDTPKRFRTKSNKDNTISPSFFTSRLTQNRLKPTIPISPALTTKTRARPVTVLSQEEREMLEVEKMKKYRI
KANPIPSNVLRGPRATTKVNNLTRKSMATTNTSSAIQPNEKAKSSSQSKSPHRDKMPSGLKNTIPNVIVSNSEGIIVEHEAMAFFGVPKNPTKNVTRIVP
FSFEARNKDMQMKKEQRLKNLQEANKAKAEFHARPAPNFSKPSTSSSTRPSTPSIKQQQNAKKLVMPCPFSFEERNKKLSEKKEQLVKQVLEEGKRRVFR
ANPAPVFKPVMVRGRSKEHISVKNKTMKIESEQNAEYKCEDQENKEPNEIDSYKTEDENTQRAAKSSACNDDKLPLKALPLELNTDKRAMKRREFDEKLK
HKEVEEEMKRQEQEKNRLEHEKQLKAELRKLAEVKARPMPKYKPLTTIKSTKPLTNPQSPAFVSKLKSKQV
>g12328.t1
MQLIRLYSSPARRPSFLSQFIENIKQEMQKNKEMKESLKKFREEAEKLEQSEALRTARQKFHAVESEASKGSEAIKEKLDTLKEKMQEVIEEASKTELGK
RAGQLGEEITKSAKGAAETISEKSQALGRTGAFQTISHTAEAVRNELDQHGILGKVYVPPKKLRKRKEVSIEPREIMPDQKTTGVEIHKDFMFSNAWQKF
KENNPYVNKVMDWKMKYDESDNAIFRASKLLTDKVSDIMGGLFQKTELSETLTEICKLDPNFSKIQFLKDCETDFIPNILEAMVRGDLEVLKDWCHEGPY
NLIAQPHKEVKKLGHYSDSKILDIDNVDLMMGKMMEQGPVLIISFQSQQIMCVRNSKNEVIEGDPQKVMRVNYVWVMCRDRTELNSKAAWRLLDLSATSS
EQLV
>g12329.t1
MDETGAQISNVGQQVDGSSDAEESQRLESDFGGGEAGDAAGEDSDYAVNRKSRKSSSRKSSSHSAPTTQSQEPTTGMPTIEEVCNTFGLTDVQIEYSDAD
FQNLTTYKLFQQHVRPLLAKENPKVPMSKLMMLVAAKWRDFSELNPHTQPDADVSSTNVDDDSRNARANRSGAMQEAEDEEEDDEDSDKKKKSRSSRVKK
GKKASKVPTLKIKLGKRKRGSSDEEAEGSAAGSAADSDMEFEQMLADAEEPPGAEGNKGNIEESGVEPPAEPPVRRKAKTKIGNKTKKKKKTKTTSKFPD
GEEGLQTDHQDYCEVCQQGGEIILCDTCPRAYHLVCLEPELEETPEGKWSCAHCEGEGIAGAAEDDDEHMEFCRVCKDGGELLCCDSCTSAYHTHCLNPP
LSEIPDGDWKCPRCSCPPLRGRVAKILTWRWKECSDTPSEEPSTSKAAPKQRKMREFFVKWADMSYWHCDWITELQLDVFHPLMYRNYYRKYDMDEPPKL
EEPLDESDSRVKRLKEQDVATNREEYNLEERFYRYGVRPEWLVVHRVINHRLQRDGRATYLVKWRELGYDQATWEDEHEDIPGLKQAIEYYLDLRAANCC
DVNTSRKGKKGKGKKSKTRELIDDEERTPKRYTPPPDKPTTDLKKKYERQPEYLDQTGMQLHPYQLEGLNWLRYSWGQGIDTILADEMGLGKTIQTITFL
YSLYKEGHCKGPFLVSVPLSTIINWEREFETWAPDFYCVTYVGDKDSRIVIRENELSFEEGAVRSGRASKIRSSSIKFNVLLTSYELISIDSACLGSIDW
AVLVVDEAHRLKSNQSKFFRLLASYNIAYKLLLTGTPLQNNLEELFHLLNFLCRDKFNDLAAFQNEFADISKEEQVKKLHEMLGPHMLRRLKADVLKNMP
SKSEFIVRVELSPMQKKYYKYILTRNFEALNPKGGGQQVSLLNIMMDLKKCCNHPYLFPAASQEAPTGPNGSYETSALIKAAGKLVLLSKMLKKLRDDGH
RVLIFSQMTKMLDILEDYLEGEGYKYERIDGNITGSQRQEAIDRFNAPGAQQFVFLLSTRAGGLGINLATADTVIIYDSDWNPHNDIQAFSRAHRIGQAN
KVMIYRFVTRNSVEERVTQVAKRKMMLTHLVVRPGMGGKGANFSKQELDDILRFGTEELFKEEEGKEDEAIHYDDKAVAELLDRSKEGIEQKENWANEYL
SSFKVASYVTKEGETEEEADTEIIKQEAENTDPAYWIKLLRHHYEQQQEDIARTLGKGKRVRKQVNYTDGGVTGDQGARDDQPWQENLSDYNSDFSAPSD
DDKEDDDFDEKGDGDLLSRRSRRRLERRDEKDRPLPPLLARVNGNIEVLGFNARQRKAFLNAIMRYGMPPQDAFNSQWLVRDLRGKSEKNFKAYVSLFMR
HLCEPGADNAETFADGVPREGLSRQHVLTRIGVMSLIRKKVQEFEHINGYYSMPEMIRKPVEPVKVEGVGDAATGTSSTSATPATSNAPSPSPAATPTPT
ATSCTNNETKTNSESSEAKECRDESKDKESGDAKDSKEDPKKEDDEAISEKDKEKEDTKKEEKDAETDTAEKEKDKSDAKDEKTVTKHDDKMENSENKMK
SEPEEDVVIVKDDEEEVEKKEEKEKEKDIKDCDADIVKPKRKFMFNIADGGFTELHTLWLNEEKAAVPGREYDIWHRRHDYWLLAGIVTHGYGRWQDIQN
DIRFAIINEPFKMDMGKGNFLEIKNKFLARRFKLLEQALVIEEQLRRAAYLNLTQDPNHPAMSLNARFAEVECLAESHQHLSKESLAGNKPANAVLHKVL
NQLEELLSDMKSDVSRLPATLARIPPVAQRLQMSERSILSRLAATAPGGSTSQTGQAALLAQQFPAGFSGGQLPATFAGAANFGNFRPQYSVPGQPPQGF
TAMATPKVWAKIQPLENPVNLLDITSEQLAASMEERELNYFNDDDANKRTDKNMGETYDASDTGSDEVIANLLQAQFNREYDTMLKRTEKKFNRDSKVSI
SYSNYRNSLHDAKDEDNVETNVDDNNRDFDRFVSIEKEYASIPRCGYKKMGKDSQIVTKHDILMSSRINACRVLQFPPGIDTGDTGGFDVKLNNKVYNTL
RAYSRAQYSKERARVSPKSKNSK
>g12330.t1
MADLALGELSGDQTEKVLQFQDLTGIEDLSVCRDVLQRHNWNLEVAVQEQLNLYEGRPSMYAQDSRARPPQVVDDSSSRIYFSYPGSSGGGGGLLSYIFS
MCYNIVSSILQLLFAIFRRNVRPVSSDPVEDVINFIRSYEERYSNTHPVFYQGSYSQALSDAKQELRFLLVYLHKDETQEVDQWCRNTLCDPEVIRYINT
HTLFWACNVKSGEGYKVAEALKSGSYPFLALIVLKDNRMTIVGRLEGAPSSTDLTSRLQTIIERNEINLIQARRERAERSAAQSLRQQQDRAYEESLRAD
QEKDRRREEERRAREEKEAREKEQLNAQELEIQRIQLEKELTIGKVPLEPEPSNPNACHLQIKLGERTMKRRFLMTDTVEDVYHWIFSQSDSPVSFEITT
SYPRRILYPCREILTLLDAGLTHREVLHINDLDD
>g12331.t1
MDYATVVDDAIKQFYSMGNDEAHSWLLQVQASPEAWHFVWQLLDPSKSSEVQFFAATTLHAKISKQWDEVPQIEYPMLKERLLNSMRGTNTPTFVFAKLC
QALAAFVVNIHSAENRERNKSVVDELFNIVPYSPSALELLLRVLVILPAEYKKKHEVKSANLREAVVYLINSWCQTVWLLQQVFSICSPNSEGKDSALYI
LGLECAQSWLKIIDQLPLETTGQIYPYLLMAAAHYAPNRGDDDDENTKNWEIVQDCLTMIVTRCELHKRPQMFWEWATALVSMAKQHDRKYFCEILTAIG
EAHSRAFLIALAENSNETHAWTAMHLIELLLDCSEQKGRYPTEETRSSIPFGFWYALQDDLSTLDEPLENRALEVLKPIYFRLAQALLRKSTLPASPSEG
GNAEEREMFRCYRQDVVDTLDYCYKVLGTDLLALLGQKMSLENLAWTEIESTLHAFKALAERVGTEEYCYIPALINLILVRIPYHLYPEEVLKCACSTLG
AYAEWIGEHPEPWLKQVLQLVTQGLTRGSTTSPFASMALKDLIRECESHLVPYAPSILHTISQTLPSVEPGGREGLRLMYAAGKLLNILSSMEEQLVHLE
ATLGLCVMKIKELLEQPLFTARVGVINYLKMVTMFFTTLQGAIGKAVLDGVLPVFNRIVVHPEWSQDNATLEAMHICAQRSVSALQQPEIEARPLLPILL
TSYKIWPHPAALNLLKQLVLLFRRDPDNVVGPVLAEMSSITLNGVKACRSVQGDLSEWSDLLEAYLDVLTQICKKNTRILLQIPDQIPDMLQCGIACLIL
PETATAKAAGHFLSHAIMQSPHLQTFIQPIGQELVSAILHCVSGAVPHNNLDPHAEVLLALNKTCSEWTAQWLRIGLENQRNLATIMLQRENMTRILMER
TRATRLCEVLKEISIQCRQKKGL
>g12332.t1
MGVPKFFRYISERYPCLSEVIKEHQIPEFDYLYLDMNGIIHTCSHPNDDVCFRISEEDIFKNIFHYIEVLFNMIRPQKLFFMAIDGVAPRAKINQQRGRR
FRAAKDAEIQEAKAKAKGIEIPKEKRFDSNCITPGTLFMAKLGEQLKRFVEYRVSMDDTWKKCKILFSGSEVPGEGEHKIMDYIRYMKASKDYNCNSRHC
LYGLDADLIMLGLCSHEPNFSLLREEVKFGKQQVKMTPEETKFCLLHLSLLREYIEHEFSPIKDKLPFPFDIEKIIDDWVLMGFLVGNDFIPHLPNLHIA
NGALPILYRAYMEVLPTLDGYINEAGTLKLDRFEKFMENLSHLDLEQFNEHYADLKFFESKTGRRPNETERHVYKKSEDDDIAIPQKIQDKDLDTVIKNT
TEMSLGHFDDDDEDYNDYTIDMDIIDDESDSDIYNMEFVQHKRDYYMNKLEYKNVDAEVLRSQAEGYVRAIQWNLGYYYHGCCSWSWYYPHHYAPYISDI
KDFKDLKLEFELGEPFLPFQQLLAVLPAYSKDLLPKAFQTLLTEESSPIINYYPHDFKTDLNGKKQEWEAVVLIPFIDEKLLLAAMQPHLSKLTADEDAR
NRHGPMCLYMYSDEIRSTQKATMYFPEFTNCAQLTSINRDEIFVPREQLIRGLSPGFNLELYYPGFPILRHLQHTAHLEKARVKVFQQASMGENMIISII
SKETPNLTTLASELLGKSVYIGWPHLKEAFVIGMADSDVKFSLINPSDGYSDNNLKKEDVKDLLAAEWNTQRKQIKETYMLRLAIDVGDTNVLLYARTYL
GNKYVFGVQGKVTIEKQWSDYPTAYAYQTIVKDISVYSKKLPVYKTMHDIFIPGTFCFMLGHPYYGAMGEVMQHKDYPKPRRIKISIKTTKEPTFEVIKQ
VYAQQKTRYMHGSIAAQRLGISSHLLSRITGTIYVIQTSKEEVAKYNVGLNLKFNKKNEEIPGYTRKENGQWLYSAKAIELIRNYMMKCPNLFERLAQNV
TNDIFQEEELFNKESDELKDTVAWLKTQLNGIESRACGMDIVETEFVKQIEQEIEEYLKIQNTKEVFIQVKPQLLFKPGLHLRVPPDPNSQNRLFDRIRC
VRNGFSVPLGVKGTVIGIRKANNPADIMYDVLFDQPFIGGLTLSGCSASRGYRLAATDFVNISFGERSEQGNPANESADCRKQIANPASPNKKSDQSSKS
YPQMQLAKKGLEKLSRDIRLGIMVQQNTVESGSKTMPYATLPQNPRQNAPPNQTTEFQALWDELHKIQKPNGPPEKIPSNPMMTSMKVKPFSNNHNMQSP
QDPSAFLKAMLKIPDVNAQASKQQSKHSTSAMTLQKATISQKDQTLNPPPLVQQMFDHARRTEEKKERTHSVWYSTQLLQHFSYSGAGIPKYNYIIDEKT
GLITAHIMVDHARVFKGDPCITHELAAESAAKRAYKALNLSKISTHDAKMTMAPRAQWYNNQHSNWVQNIRPPILPMGPPKMPSIPQSLLMQPNIFYPKW
NQKLPPNPAFGQTASYNQGRQQPIKQGQQKGPQNGPKIEIKNSTTFVPLQAQKKSRNASVKQAIKETNPNVKKNSSPKMQQQQQKKEETSPKKEKQEVIN
KVKEKTLNEPQQSPQQQLQHNTGKSSKPRKSRVAAKFGSPPLSNGSEPPQ
>g12333.t1
MLEWYIGIATTLLVFLIYFAYFFKLNWIKDMRNESRTNGDVYARSKNRKVGKLPPVYPNGWFALLESSQLEKGQVKHVSALGENFAVFRTEKGVVNILDA
YCPHLGANMGEGGRVKGDCLECPFHSWTFRGEDGRCDNIPYAEKVPVIARTRAWKCREVNHIIFVWYHAESAEPDWEPQPYKQISNGTWRYQGRNEFFIS
CHIQEIAENGADIAHLSAVHGPLMFFSDYVPWLARHSWITDVPWRPHCSHNEMDTDKEMDTVAKKTEVRVKLNGELTDYPIADNEKNHYHFPAENERVGR
REKHKAGLQLRHSLTLFECFDVLVVSVHVEQIGPGYVELLINTSFGPMCILQTVTPIEPMLQRVTHQIFSPPLMAPYATLLFLGECVMFERDIMIWNHKK
YERQPILVSEDRAIREYRRWYSQFYSTNSPTYQMAVQDLQW
>g12334.t1
MVIVLVFLIVATFIALYFYLARYNKYWQNRGVFCVDGALPGVGHMLSVLCMRTTFVERCYKIYQNNRSRSMVGVYNFMSPSLMVLEPELVKKVLQTNFTS
FHRNVQKADPDLDPLLANHPFVTYGDKWITGRKRLTYVFSSMRLKILFENVKSVCVMLENYLDKKLNKVGEVELELKDLCSRYTTQIVAATGFSIDGYCF
DDENTDKSFREIGKQLVEPSIRTAIMVMLRVLVPPLNKFFKVSIVPKHIDHFFRTLVADLMEQRRKDGIPRNDFLHLMAELEQIEDFKRSEETVAFLIF
>g12335.t1
MAIVLISLILVAFIALYFYLVQKNKYWQNRGVFCADGALPGVGHMLPVFCMKTTFAEYCQKICYNNRSHSMVGIYKFMSPLLIVLEPDLVKTVLQTNFTS
FHLNAAKVNPDLDPLLAKHPFFSHGDKWIIGRKRLTYAFSSMRLKILLESVKSVCVMLENYVDNKLNKIGKVELELKDLCSRYTTQVAAAAGFGVDGFCF
DDEKADRSFRKIGKQIVEPSIRTAITFMLIFIVPPLNKFLKMSVIPKHIDRFFRTLIADLMQQRRKEKIPRNDFLHLMAELERISDEKFDLEMLTSNIIT
FFLDSYGTSSTAMSFVGFQLASHPKVQEKLRKEVMTVLDKYDGMITYEGLKEMTYMDQVLNESMRVVPVLGALIKRCTKECELRGSDGVVCRVEPGTEIL
ISTQALHKDPRYWKDPEVFDPERFSPENKHNIEKFTFLPFSEGPRNCVGMRMAQLQVKAGLAAILRKYSLELSPRTQVPLEMIPAAFLSTSKSGLWVFFR
KL
>g12336.t1
MAIVLISLILAAFIALYFYLVQKNKYWQNRGVFCADGALPGVGHMLGVICMKMTLPERARKIYKDNMNRSMVGFYNFTTPSLIVMEPELVKTVLQTNFAS
FSKNTIDIDPSLDPLLAHNPFVNTGDKWINGRKRLTYAFSSMRLKILLEGVKSVCVTMENYLDNKMNDTGKIELELKDLFSRYTMQVVAAVGFGVEGFCF
DDEKEDISIRKIGQAIFKPSKRSMIMFALIFLVPSLNKIVKMSFIPKHIERFFRTLVADRMEQRRKDETPKNDFLHLMAELERISGDKFDLEMVTSQAMS
FFLDGYETSSTVMSFVGFQLATHPKVQEKLRQEIITVLDKYDGVITYEGLKEMTYMDQVLNESQRILPTVAILLKQCTEECELRGSDGLVCHVEPGTEIV
IPVHSLQEDSQYWENPEVFDPERFSPENKRNIEKYAFLPFGEGPRMCVGMRMALLQLKAGLAAILKKYSLEISSKTQVPLKMMPNTILPTPKGGLWVIFR
QV
>g12337.t1
MTIVLISLIIGALLAFYFYLIQKNKYWQKRGVPCADGALPGVGHMLGVICMKMTLPERARKIYKDNMNRSMVGFYNFTTPSLIVMEPELVKTVLQTNFAS
FSKNTIDIDPSLDPLLAHNPFVNTGDKWINGRKRLTYAFSSMRLKILLEGVKSVCVTMENYLDNKMNDTGKIELELKDLYSRYTMQVVAAVGFGVEGFCF
DDEKEDISIRKIGQAIFKPSKRSMIMFALIFLVPSLNKIVKMSFIPKHIERFFRTLVADRMEQRRKDETPKNDFLHLMAELERISGDKFDLEMVTSQAMS
FFFDGYETSSTVMSFVGFQLATHPKVQEKLRQEIITVLNKYDGVITYEGLKEMTYMDQVLNESQRILPAGAILLKQCTEECELRGSDGLVCHVEPGTEIV
IPVHSLQEDSRYWENPEVFDPERFSPENKHNIEKYAFLPFGEGPRMCVGMRMALLQLKAGLAAILKKYSLEISSKTQVPLKMMPNTILPTPKGGLWVIFR
QV
>g12338.t1
MAIVLVSLILIVLGILYFYLTKNYNYWQKRKIPCPDGALPGVGHFWDLITMKASFSDCCLKIYNANRSHSMVGMYNFTSPTLMILEPELVKTVMQTNFVN
FHENGFKIDSDLDPLLANNPFFTYGEKWITGRKRLTYAFSSMRLKILLESVKQVCEQFENFLDKKLSKVGKIELELKDLFARFTSQVVSSAGFGVDGLSF
DEEKKHESFYAMGKSFLEPSGWNNFIFTLVFFLPLLGKIFRLPFLPKKVDHYFRTIIMDVMEQRRTEDKPRNDFLQLMADLERTESNKIDINVLTSHATS
FFIDGYETSSTVLSFVGFQLANNPDVQAKLREEVISVLNKYEGVITYDALKDMTYMDQVISESQRIIPALGFLTKICTEETELRGSDGIACHIERGMQIL
IPVNGLQADPRYWEHPEVFDPDRFGPDRKHSIERFAFLPFGEGPRICVGMRMAQLQMKACLATFLRKYSIELSPKTRVPLELAASAFLTSAKDGLWAFIR
FNN
>g12339.t1
MYETRRLCNSTSSFGSGSGRPRGSERFSEHPADINSSLKLSIAKRLLIETACPQPKETPVPMCEHQSKTLSKHRLTNRHHRHLIRNMFVPIKIDLKFIIQ
GNSSADKRQDDEQDEFYCTKQRFF
>g12340.t1
MFTANAKIIKSGGAEPDQFEASISNALLELEMNSDLKSHLRELHITKAKELETNNKKSIIIYVPMPKLKAFQKIQTRLVRELEKKFSGKHVMFVGERKIL
PKPTRKTRTKNKQKRPRSRTLTSVYDALLEDIVYPVEIVGKRIRVKLDGSQVIKVHLDKNEQTNIEHKVDTFASVYKQLTGRDVTFEFPESYV
>g12341.t1
NRDSNDESNILYENIDVDSSLDSHSPSDSSNLSQCCENSVSSKLKVLQFLRSWSLKHNITHIAISDLLAGIYYGKDKPKSLNDYLQDFIIEVTNLSEHGL
FFQNHTTILDAIYFVCDAPAKSYILGTISHTGYSSCTRCTVRGVTSNNRRVFLDLESPARTSEDFIEWKDPNFRRRSTPLINIAGLDFVHHFILDYLHLQ
CLGVMRAMILNMWYKGSIPHNLLCSDRNTVKPSSNDVDYFEDKLDNFSLHTISAFPFENYMQSIKNKVRGRNKPFEQIGRRIGEIMLFESDYPTEKLQNH
TFPKLFSPHNAGPVLPGCIRQYGVLFFLYSELQIKLPTIAAVPVVIGREFVNKYDFYNVPIESSRVGVFKIKQLSNLKMWPLSQINEFIIITMNDNMDTN
STLFVVSNDTETYQEASCEVRTDEIKQWSILEFDTDTEDDVERFKDLVPSKWISSNKTLCWYPIREHKSTIQKLAKQCAEANPKWNCFSMKIIEENIKNY
DQGMRMLVKVCRDSNSTLYSDMEEKGKGKRIKKPKKQFDAEIIKKNKLDKRQSSIPPIPKFTSINALHVGSTGDSAQKKINSMLRMVFHDNLAVSFNWKG
QRGKKEKLCGRRISKVMIEAIMKTYPSMNTILFGRKAGPWLAQAAFRLKKTNKEDNKETSESEASDVSDVSDAKDANDANDASDASDASNSDASNPSIKN
>g12342.t1
MRKISRPKAGDNLERAVKNVQHILKKKKAEAKAAKKKKTSLTKCKSKSKQFKVKRRRKGIVYVGHIPHGFYEEQMKDYFKQFGKTGKSRGYGYVEFLYPE
VAKVAAESMNNYLMCGRLLKATYIPPEKQHFGFFMGLNWTENTYPKLKNRRKMVLCKNRVQSTENYKSYIEKSLNKLSTLEGKLQEKGITIKFQPVDVPK
L
>g12343.t1
MSWSKNTITNSRRISDNFELPPTPPTPSCLHLEGQNPRSATDCEMTPWCHRWSWSNSCSGFDIATDEIARLHSSPYIANFLQSTDSNQNYRRWEQYFQQD
ITDCHTIIDPSSEKEDVTSSNESKDLLYGNQDVMASTNTETMFRTWEMPHLQNTIINYEDKNKYQFWQDSQHNQSCANSFFGENTLPHHREQETTKRTSE
KPRKERTAFTKQQVRHLECEFAHSNYLTRLRRYEIAVALDLTERQVKVWFQNRRMKWKRTKGSTTNVQETTTVS
>g12344.t1
MYDDIQCLSASLGVFLAGTSGRTLDMFPAFRTQLPLVTRRQCSSVHQILWERSTCSPISMEDRQTQGRSRHGWHVRTRIAIMIFICVAVSSMIIYWFVSS
IIENRRNSKYRGSIDGKSHKMAYLERLSDQVLPLEYTWIAVSNFSPDYARTAYPCFDEPWIKTPFRISIARKSNMRSHSNSMRKVTEEIRDMPGYVWDHY
EKTLPMSTYLVAFMVTDFVSYEVAVTDRPSHTIFLRKDVANNTKYIGNLIPKLLRLIQNFTKFYYELDKLDAIVVPSFAYSAMENWGLITFRTSKELWHI
PLTWTTENEQQFGNTLPKAWMVKKRMKINDTALSQATFNNQWILFNINQTALYRVNYDIENWKLLTKSFRTLPKVAKVQVLTDSSAMVNAGLLSKRIMWS
ILEKLETESGEMLWTPAMPLLTTIQSRLWDSSIFEFVMCKFIDKVYNKMAPLLIHKDPLLWTEFEVNVMKSACLVGHRACLMTAFNFAHKMLQNESSNSY
LPMIFSQKNTPKLAEKALTSVVLNPYGYHVVMEFLIEHWDKFNANAAEKHNNYVNVALINTLHTFAKRIRQEEDVEWDGGCGGYCYQDVWHHGRDTSRNT
TLLEWPGVMLDAGRIIPTRYVMMRARVVQMRLSHLINMCNIIITDYYRC
>g12345.t1
MRADIHRKHGRINFVKNDRAHEGRNEVRRVVSEARDAAAGIERIRFTSPYSLCNYSGGIVLSTQRKLSLGSRWSK
>g12346.t1
MACGEVRADLGKPARGMSGEETSLHEPLSEMMVQCVENCLASNYTKPGYCPERTSMTPFEAACLVACVDDSRCPDLAKCCPHDCGITCMHPVGLDNQNDL
PAVPENLQIQQQKRNLVLLTWRNGRPGVSNISANENDNDAVRYLVEERHLVGPRYLESRLSSWTVCHVSTKPHATLRSRLKTGHWYQFRVAAVNGNGSRG
YSQPSRPFKTKEPRNPKEPQNLTLSNARLVGGKLRINLRWVKPASDVPISFYKVFWSRLIHGPTNDSILVYHKTILKDKTCYELKNLELKCQYFLQVQAV
AVYGGRRLTSRKASKVFNSTDYMAYGKTSYYDLRQLRNDCMYSATVRNIFKNGENDGHGTSIEFFATGCQGDQKRQKYSRRKAGRCKKSSRSRRQFSGLF
VI
>g12347.t1
MYSIFVWLLEIIQAIVLIPGIIFVPREKALKDGTVTCVVTIEVFFMVMRIQARRKLMNQLIRRLNDILCVADETMKNIVTTTLKPMGDPLKFYLLAGWLS
VFIWCCLPFLLISEKDAFLYEDYRAPAIFSKQPFSIDVFLVGSVLLLLSNVYIFLKKVGVDIYMIHLVLLITAQYRYISTKLAIIFRDGNPQNEFDDSRQ
EYRLKDQWVKKELEALCRHHNSVIHLSSILKKLLSLNFSMIYVNSVLRFCFIGIMLSTVSSTNFLEGSSIVMFASGSIVQFYMLCFCVQQLMDASRKVTD
EAFHEKWYQFGPSVKRTFMLIILGNNLGCKLSMCDKFNLSLPSFMTRSCYAIDPEDKRHSPRPGRDYEAQLKTLFERITIIMFAFGEMLQFYILCSAVQQ
LLDASTEITDMAFHEKWYQYGPSIKRTFLLMILSNNLKCKVATMERFSLSLPSFMTSINQAYSITLLCLKIMKK
>g12348.t1
MGTAIFGCFYVSKEKALNDGLLSLIVTVEGIFMVTRIHAQRGLVQQLIRKLNDLLRVEDETMKRVVMTNLKPMQIPFKLYLAGGSFSVFLFYCICFQLVF
EKDTFFYEDYKTPAIYSKEPFSTDIFLMGSLIALISNMYVFFKKVSVDIYMTYLLALITAQYQYIALKLVSIFRDGGHLQYNNGGAQGNQPTIDFFVEKE
IRTLCRHHNSVTRITLMLKKLLSLNFSLTYINNVFRFCFVGIMLTKISTSFLEGFMVFMYGCGAILQFYILCSCVQKLMEASMEVTDKAFHENWYQFDIS
IKRTFILVIIASNLELKLSTFEKFNLSLPSFMAVLNQSYSIALLLLKMN
>g12349.t1
MVSGNLLPITTDNSSFPIVWRMYSALVWLLEIIQMCVLIPGCIILPKEKALKDGLIGVAITMEVVYTVMRIHTRKALVQRLIQKLNNIMRVKDELMRSTV
MGTLKPMEIPLKFYWMAGLVSIIMWTTVPFTLVFQKNSFIYMDYRMPVIFSKEPFSTSIFVFGSLVVMLSSMYIFTKKVSVDSYVINMILLITAQYKYIA
LKLSMIFQDVRLQSNCSSSNEKKHYSDTNFCAKEKMKFICQHYNAVLHVTLMLRELLAVSLSIIYLNSVFRFCCIAIMVISIPSSDSIERAVFIMYASGG
VVQLYILCSCVQQLLDASNEITDQAFHEPWYRFKASIKRTFMFLIMANNLELKLSMFKKYNISLASFMTIPSITLWDAFGILMYACSGMVQLYIFCSCVQ
QLLDASMEITDQAFYEEXTIFISYKKQYRFFPVSVMDIQNVNSLNVRLNIVSGNLLPMTADNSSFPIFWKVYSILIWLLEVVQICILIPGCIYVPKEKAL
KDGLIGIVITIEVVFLIVQIYSHKELVQRLIQKLNDILHVDDEIMRTTIMNTIKPIEIPLKFYWTAGMMSIIIWSGVPFMLIFQKDTFFYVDYRMPVVFS
KEPFSINIFVLGSFVVMISSVYIFTKKVSVDSYVINLMLLIAAQYKYIALKLSMIFHDETPQIYHNNFNQEKHYSETNYYAEKQIQSLCHHHNAVIQIRL
IIKDNNGLMDIQKVNPLNVRLNMISGNLLPMTAKNSSFPVLWRIYSFLVWSLEIVQTCIIIPGCMFVPREKALKDGLVAIVVTIEVVFLVVQIHARRELM
QRLIQKLNNLLRIEDKMMESAVMATLKPMKIPLRFYWMAGMVSIIIWSGVPFTLIFRRDTFFYVDYRMPIAYTKEPFSTDIFVIGSFIIMISSMYIFTKK
VSVDSYMINLILLITAQYKYIALKLSMIFDDDISQTNHDSSNEKKHYSKNYDTEKQMKSLCQHHNAVISVTLMLRKLLSLNFSLIYVISILRFCGIAIMV
ISIPSTTSLEASLIVMYASGGIVQLYIICSCVQQLLDASIEITDQAFHEQWYRFGASIKRMFMFMIMSNNLELKLSTFEKYNLSLPSFMMNKTYHKDNNR
LMDIQKVNPLNVRLNMISGNLLPMTAKNSSFPVLWRIYSFLVWSLAIVQTCITIPGCMFVPKEKALKDGLVAIVVTIEVVFLVVQIHARRELMQRLIQKL
NNLLRLEDEMMKNAVMATLKPMKTPLRFYWMAGIVSIIIWSGVPFTLIFRRDTFFYVDYRMPIAYTKEPFSTGIFMIGSFSIMISSMYTFTKKVSVDSYM
INLILLITGQYKYIALKLSMIFNDDISQTNHDSSNEKKHYSKNYYTGKQMKSLCQHHNAVIRVTLMLRKLLSLNFSLIYVISILRFCGIAIMMISIPSTT
LLEGSLIVMYASGGIVQLYIICSCVQQLLDTSIEITDQAFHEQWYRFGASIKRTFMFMVMANNLELKLSTFEKYNLSLSSFMTINLLKHFVAAYSKLIRS
SSSDVSGSGKHLLDFAEF
>g12350.t1
MDFQNVNLLNVRLNMLSGNLLPMTSNDLLFPKTWRIYSVVISLIDLFYISAIISGFILVLKYESIGNTVQDGVAISTVVIIEVFVLLMRMHISRDLVIQL
IQKLNDILRFEDEIMKCIVHSTLDPMKIPLQFYWIGGTGSVVIWCCVPLALISKKTYFFYDDFATIAAFSKQPFSTKIFLLGVLIESIASGCIFIKKVAL
DVYMMNLILLTTAQYRYIAIKLAKIFRNDTSPIQHNKSQKEHYSNANLSSEKEMKILYQHYKAVIQIMLLLKKCLSSNVSMIYLISVFLFCFIDVLLVQA
SREVTDKAFHEKWYRFGPSAKRMFMLMIISNKLECKLSTLGNYNLTLPSFMKLNMLSGNLLPMTSNDSTFPAVWRIYSTIIWVIEVIQTSAIIPGIMFVP
KDKVLQDATVGLVVTIEVIFLLRRMHVHRSLVSQLIRKLNDILYMEDETMKIIVKTTIKPVETPLKFYCIAGTGSITVWCCLSFALIFKKKYFLYEDYRL
PIVLSRQPFSIEIFLLGNFIASIASVYMFIKKVALDVYMINLILLITAQYRYIAVKLAVLFGEGISQNESQKKNTFPENSLKRELKVLCRHHNAVIQMTL
MLKEVLSVNMSLLYLTNIFLFCFLNIMLISAILSKAPLETGMVIMYICGGLVQLYILCLCVHQLLDANKPNNYNEKSEMSSFGVDIDIEYINPNEESNTL
IPSDDIGRANMNFQSVNPLNVRLNLFSGNLLPMTSYDSPFPLLWKIYSMFVWIMELIIGATLIPGCMYVSTEKVLKDGMICFAVFIEMTFLITRIHICKD
VAYQLIRKLNDILHVADETMMSVVTATLKPVEAPLNFYWSIGVISIIAWTCIPLVLVFEKNLFYYEDYRIPAAFSRQPFSLEIFLLGSVFLMISAVYMFL
QKVGVDVYMIHLVLMTTAQYRYIAMKIAMIFQGNDENNKEHSSELNQRQEREFKVLCRHHNSVIHITSLLKELLSLNFSLIYMNSVFRFCFIGIMLSMIP
STTFWEGVSIIMYASGAVVQLFILCSCVQQLLDASTEITNEAFHEDWYLLKPSIKRTFILIIMANNLECKLATFENFNLSLPSFMMENVFQKLRALLVAI
TKDMHFSEMQQTTAFNT
>g12351.t1
MSSVPYMTFMEGISVLSFTMGSVMQFFLLCSSVQTLSDASIEVTDKAFDEAWYQFGSSMKRTFLLLIMANNLECKIAAIDKFNLSLPSFMTYKITTAVSP
ADGAYDGQH
>g12352.t1
MLSGNLFLVAADGSRFPLLWRIHSVVVWLMQLIYTIVLLTGIIVTPKEKALKDGTVAVVVIIESCFLLTRIYVNKKLMLSLIQKMDDLLQTTDDIMEDIV
KTTLKPIIMPFVIYGAAGVISITIWTSQPILLAFEKTTFFYVDYNLPTVFSPEPFSIGVLIFSTIFMTIASVYSFLKKYSVDIYMIHLVLLLTAQYRYMA
IKLSLLFQDSENRNESRKGHHSMTDRWAKKELRALCGHQNTVLQ
>g12353.t1
MTIVVQAASRKITGTSRVKMGLDHLLLIVLTLLCTGLQAVTASEWGYWGKYGPKTWSELCATGKRQSPIDIVTEDAIRIDLGALKFDRYDFAFSGSLINN
GHTIQVKLDGVPIHLSGGSLPSVYVLEQMHFHWSAEHTVDGVRDPLELHLVHYNNQYANFSEAMQHENGIVVVAVLFEFNNYDNPDLMPILETTKIVSNW
VGKNMAQMRNKLIPLLLLPKDHTTYYSYEGSLTTPGCQESVMXAFVWSIEVIHAISLIIGMTVVPKEKALKDGIISIVVIMEASFLLAGIYTRQKLTIQV
IRKMNDILRNADMIMVDLVKTALKPIILPFIIYGVASVISVTIWTIHPIILIFEKSTFYFMDYNLPAFFSPEPFSIYILILSTVIMTMGAVYLFLRKYSL
DVYMMHLVLMLTAQYRYTAIKLTLLFQKLQDDNETSQKKCHPMTDQWAKKELRALCQHQNNVLFISIMLRKLLSVNFSLLYLNSVFRFCFLGILMTTIPS
LTFMEGISILSFAAGSIMQFFLLCSSVQTLSDASTEVTDKAFDEGWYQLKPSMQRTFILLILANNLECKIAAIDKFNLSLPSFMAIMNQSYSIALLFLRA
K
>g12354.t1
MPRVMRSSLKSRDSSSTSTGVDPRERVKDCCRKLVAFMCTQVGVGGLVVGYAIVGAFGFMMIEITQIDQPETVCMREVIRREYADELWFSTASNQSVNVF
NHTTFYVVSNSILRRYQENITNSVRQKLNCSGLEPKDIWSFPAALMFCLSIFTMIGYGSLVPKTQWGKVATVIYAVLGIPLYVLYFLNMGSVLAQTFKWL
YTRLHECTGQRKPGQRITVPSTACLWVIFGYILAGAIMFAEWEGWDYLDSAYFCVTSLCKIGMGDFVPGWSQSDSTQSSQTKLIINFVYLLLGMGLIAMC
YNLMKEDVYVKARELKEQLTQAMDAAHYKIVTCCKSEPID
>g12355.t1
MTGISHMKMDLSHLLVTLTLFSTGLQAAEWGYWGKNGPENWPGICTTGKKQSPIDISTKDAIKINFGPVNFGRYDMSFYATVKNNGHTVEIKLHGVPPYI
SGANLQSEYIFEQMHFHWGAEHTVDGLRGPLELHLVHYDKQYANVSVAAQHENGIVVVSVLFERSRCDNPHLKPIINATAEVLDEVGKSTTIQAKLIPSM
LLPKDPAYYYYQGSLTTPACEESVLWFVLTKKCTVSTAQVI
>g12356.t1
MTGKSHIKMDLGHLLVTLTLFFAGLQAAEWGYWGKNGPENWPGICTTGEKQSPIDISTKDAIETDLGPLGRLNFSRYDMPFRATVENDGHSVEIKLHGVP
AHLSGANLQSEYILEQMHLHWDAEHTVDGLRGPLELHLVHYDKQYANVSIAAQHENGIAVVSVLFELSKHDNPQLKSIVKATREVSYKVGKSTAIQEELI
PSMLLPKDHISYYHYQGSLTTPACQESVVWFVLTEKFTLSTAQVNVFKRLKGDHGRQTFNNRPTQELNDRKVYHHLG
>g12357.t1
MTGWHCRRIVEICNGAFGDVRAYWRNLLGCSHLASDCKQTAVLQDCRITHCRVLVSLSCSSPHPLRLRAHTDPQIYAKHNISKISSNISKMKNRNVSQLL
KVAVKREITFTLFKEEAQQCITDYDLGTSVIKGIFVSVASERAGSQFGNSIAITRFKLRVNSCR
>g12358.t1
MMPPIIGETLRVWFLSALVVHGAVAGNPDAKRLYDDLLSNYNKLVRPVVNTSDVLRVCIKLKLSQLIDVGFKGFHININSADRIFHKSWL
>g12359.t1
MLVNVKARTWTVMICLFVKALWQDINTTRISSSNIIPPSKYKPKRDGCTTPETGQRARLDLRDGIKTIYSHVYACNSRELCVAFAYVGNAFTVHHAQSAL
LVIDCLDNGGGAISKPRP
>g12360.t1
MVFIYAQCERNERQAAELYAARFPEIRHPHYSIFRQLEQRMRRYGSLHAPNRIINVRHRNDETINAVRMTVLDNPHTSTRAIARELQMNHTTVHRIIKNN
LKMRPYKRHTTQLLCREDFLRREAFCNWISEQVDIDNIDNDAFLRQILWTDECTFHSDGKVNRHNEHHYAVENPHCRKEVHVQGRFAVNVWMGIVDEYVI
GPHFCETINAESYSAFLEAHLPGLLEDVPLEIR
>g12361.t1
MASRVPQLPPHDITESVDEIMDRASLERLTVEQLRQEAARYRLPTTGRKIDLIESIVSHLENNGPALDFLGPSQAQQNSEGGAGTSRPTDPSDQLDVLRQ
MEQQRQFVQLLEVLTAQRSTGPPATDGAPEPVIPDPVPTGSSQRSTPSQEVGHSRASAWTSDNPIQALASQIPEFAGKKDENVRSWVRRIEKIAQVHGAS
DWVTLLAASSKLMGSARRWFDIETGAAVESWTGLRDELIKIFDQKVPFFKTMQRIEGRKWLSGKETFDEYAIDKLALMHRADLAEIDKLHLLISGITQSS
LRGIALSVNAATVDVFMESMRRITHGVVEQDKKTTAANTTAKPRDNTCRNCGKKGHGHKDCKCEVSCFYCKEKGHRRFDCPLLKKKDAKGQRQPGTSAVA
AGVTEAAAAGVAEDHSPANVVAVVQEGPRQLVIDDPLVCVDSLLDFTKALANVDTDLENQRDNFNDKALQATEEIRNYNKIYKYKRSIKPTMYKEGDYVL
VRDTRIIPGVNSKFKPKYKGPYLIAKSLGNNRYVIRDIPGFDLTARPLNTILSSDRIKPWVRLNECEIAFEQPEYNLESSINDDERALSSQLEILIKDSI
DNSLFIETHDTLQFEEDHLIIQSEPCAIEDSDDNTFEIETNSNFQLHECEDKEIDEEYKQKAVEYWKSGKKRKLKFETHGEPAAPSGSSTPELPGSSATV
RLPAPRVAGTWIQSRRLLIGDDEPSSAKSTQTREEGDASWRSGRVLRVPAPRRPCGIAAAVALVDRSLPEFRRPSARYQGGCLERTAAVWIRPLASHVAG
AGGAAGILRSFVGWPGLHALKNLPGHELLL
>g12362.t1
MGCRLGPESLRFAEDCDNARVRLAGQRSSEASKEAKIARKEARSIEDHNYDEAERILSPGERKSSTPATYFIFHAYTIINC
>g12363.t1
RGRGCVDNLAILQASIHLGFQSNSPTLSAFLDIKAAYDNVIPTILLQKLANLGISPNILGFIHNSTAQKQVHCRYGDIDEIRWVFKGLPQGSVLSPLLYN
VYVSEIESCCVPECNIIQYADDIALYLTSHNQLQGKLILENSIKNIAHSLALLGLDLSAEKTQFCIFSRRLSPVNYNNISLTVNNCEIHPTPKIRFLGLH
FTSNLNWGSQVSHIWKACQCSLKIVSCLKHTWWGADPRLMIILYRTLIRSRIEYGCFIFDNLTKSQYLKLERIQLKALKLALGLRMSSPSNFVYMEAKEP
TMEFRREYLCRNWMTRVLSQSNHLILHTMEEMHRIIDDPIFILKIRPSIIVNTYIYLSSISHLIESNARPLCYVNPFESIIFMPEIDLSSGVNFDKESPF
NEILFKEIFQSTRHASIFSLEAMAILETISFVTKHQMNDITIFSDSKSVLQALKNINFKNNTSHLINKIRDSINKFVKRGGRIKLIWIPSHCGITGNERA
DSLAREAPRSGIDYQIKMDIRENIKKVTSLDYIDDNAEFFRLSGLSQAAKDRMMNDRKVKKPKNIHLLEDSDEDKNYVDDNFINNKVKATFDKHAISAAI
KEVNGGRDLSNKYWEKYYMRQIENIINSEKNISQETSDHNNVTVCSGNQSEDLDDIYIKQKHKLSKNAAIMSLLKKKQISLEDIINPSNKISIGKEDKLE
VLHEMVNGNIMGNNEYNNDNQVELVPLYEDPDVFVHPLQMGIDEKKHKDIDFNISRIGKKKKITPQEYFLEATNDDYFNFVKKEKNTQ
>g12364.t1
MKLHCKIEIHDRTLSLHRKSQRSILAYVKDSVNDDLCFYLCTRQNKQGTKYKITNNIRKIFKKFITNGKATISLIEPCHDLIIQSDAIQLKSFLNILKHI
IDGLCKSLDKYISKSNITFKSSEFYSLQKVVVKKKSEYPILQGFPRTTEQLVLSGLDRKSFDRQILTLQNLKFLDLSNNKISFLPKELGILPHLQTLDLS
HNNLGKSVRSKWTWLEQTALRRNLYFLDISNNLLTELPAQIGRLKGLKELKIRHNMLTQLPQNIGTMNNLQLLDVAKNNLLFLPGTIQHLRLYFLDISEN
LFSKIKYHNIAFNESTLDKGLPSLVEFSARTLLKSRITYDASLIPYTLVQYLDEAKYCFSCKSACFDYYLRILTHFFPLAFSVNMKNTLNQHFNYEYYFC
SITCHNLMSFSNRSINT
>g12365.t1
MNSNDCMQPSVSSNVPCNTDTTTNEVVQRNKCLTVRNPNAENGANNFNFNENIGEFELNDLKFSTNSTENTQKSTLKSPGISKLILDNLKNMIDENTAKG
LKLQFGLQVDEMSIKKSVEWDGKKYHGQVDLAYYFIRSLTADVRANITNQILTVLHDNGITDIRSMTFDGAATNLGMVKHLGANIQNFEDCFFKHPITKS
CIVVVPDSCHMLKLVRNTTSEFDLIDKNGNHIQWRYLEKLVEHQENEHLHLGTKIRRRHIQYQKEKMKVKLAAQIFSNRVSDALLFLKDNFPDKFTGTEA
TATYCKKINDIFDLLNSKRKFEKYSTQNCITIENLTETENRVNEYIDYIKNLKIVEDKVSNKITPILMSKRRTGFWGLIISMKSALKLARYVFEQKLMTP
SYKKLVTHVNSIIPDNANCIQQDNTKLLKCANLDLKYNDNSINEEELVSIAFEHDYVGCNGWAWNEYNSEIVTYISGFIVRFMKKKIKCEICLQQLEKDT
ITSKLIKLKNRIPERNTEITNQILQSKKEGLISPSDDVVTVCKIAEKVIRSTPNLFSMKNVLEKLIIHAKKLLSSLNLFPKMDLLPEKAADSSHKLDLIN
LILKKYFDIRLRHEAKCSQDTIQRIRQFHTKLVLFQNQ
>g12366.t1
MDDGENDQNNALRLMLDEIMEPLPELDDLEVMQRDQRATNQNYYEIIVPQYNNLLFKEHFRMSRATFEVHYNHEKFFRFTRLTVEQFEELLTIITDDIQK
HSYREFLTPEFRLAITLSYLASGNSIVSLSNYWKIGKSTAYEMIRETCEAIWKCLKGTHLAPPSTIEWKRIADGYWSRWNLPNCCGALDGKHIRLQCPPK
CGSQFFNYKQYFSFVLMALCDSKYCFTWMEVGNYGSLPDSSIFSSSAFGIAMEEGSLNFPDLERLPGSNAISWKTHNRECLGILTSRWRVLRTTLAHHPH
NSESIILATVCLHNFIMKREEHLQGFKQYCPPSYVDHEDDSYNIVPGEWRRDPFCNYLQNIGRLGANRGALVATHQRDTIAEYFLSEEGKVPWQWQTIYR
GFDINMP
>g12367.t1
MSDCINENVVEDIVHINDEALAALVKSNPYLYNKKHKDFKNVEVKKDTWKVISTCCGATSGKLGLREEAENRWNQLRNQLGRKLREIKRKPPSGSGGGVK
MTTWDLMPAMSFLIPHIEHRRTRGSMTFSHNSGPSTPPSGSSSNSENFVISPSPSSLDLVSDEISIEYDAEGNTCSSSPVKIVSDDLDNVFIDMTNNDGD
KKKQLNESDEKNVGFPSKKYKTAVPSLDTFSQQKKNKENNLELLIAKSSSAIQSMTTCFTQDTLNETKKKRCILLLLL
>g12368.t1
MCCIFVTGNTNLEKLSANTLRKLGLCEDHFFITSFTNATEGRLRKDAVPIAYENAGSNSANENVEVGEMQRDITEALSPNDENLIMKEQIFEECALRQSC
QTVHFWQFPRPNYLPGGLESFHSVLAAFKTVKFWQFAGLNYFISPGKFFYHFGNFWGSKVLAVCRT
>g12369.t1
MKTRYDRKVRKVLFQEGDRVWLFNPRRCKGKAPKLQSNWEGPYSVVKKLNDVVYCVQRTPRHKKKVVHADRLAPFLERT
>g12370.t1
MDLQTTSTVEIIWISIRDPLNIHEIEIRGDRGRMEVWRLYGPSMDVMFCVGGLKFYIRPVLEITDRTRLCINYNRYVHDEIRIIEHDPTCLRLNVLTQTA
NRTCVICNVEDVPKVSADCRPLLCGLQFINRPYVLKCPQLAIFLQGLRNVAVNKRRFVDENSLTDSEFSSFFPMTKEQFLELFNYCDRVICNGGYRYKSR
HLLKPVLIVALDGYILDIQGPYFSDSRNNHAAILENKFERDAERMREWFRDEDILIVNRGYRDATELLARLGIIWKMPALLQQGRNQLTIEEANDSRLVT
KTRWIVEARNEHIKSIFKFFQQIIPIPHLLNLGDFYRIAGAIINRYRPVIEMQGTNAELARQMLERAKTPNIIQALVEINNLHTRNAQRWVRLDVQQILD
FPILDLEYLKDLTVGIYQINLAPSYVQDKLQREGQEEFHVEMMRNVQRLPQPGLMRVRIFSRFRNATKYQLWIKYRPNNDQEPADAVDEFVQGYYCTCKS
GARTLGTCAHIASVLWYVGYAQHQQNIKYPSTRLINVIHDAANRLPRE
>g12371.t1
MPSCAAQGCSNSWKTGHKMCYFPIKDKERCAVWVHNMDHTNWIPSKNSTLCQIHFAPEMWEQRRADGSLKLKTNAIPTLFDKTVAEDLIARQIENKEDLN
FEINNEPMEYEDVSMDEYEDTNKIININIENEKDVEDGISVQSNTALNSCTN
>g12372.t1
MSNRYNRKENSNEYNPANITNVLQSIDSLCPLWVESSPRILPTLKVQSHGAAYGVSAYGVKELGQSQALRSFSLRQQNIGCPMERIYAGVMMNKPITVSF
TVYF
>g12373.t1
MSNLDARIALQRSRFTLIQESAESDDTDVSRVTRQLIATRLDMLEQNWATFQEEHENICLSQSDAFSERPYLRERVYERCHAFYVYSRAKLLTQRDEFDT
LDRHSRPTLSEHGASASLMPRSALPRIKLPNFTGDYQSWRSFHDLFTALIRDNTDLSAVEKMHYLKTCITGEAARLVCNLPISDDNFEIAWTLLLSRYEN
KRFLISAQLDRLTNLKPLKTKSAQGLRAFLTTISEAMGAIRALGCAVHHWDPLLLHLLVRLLDP
>g12374.t1
MLKRRMKLHNQLNNCNLPQSDNQEYVRIRPGKYFHLEGSHCLQQVELYYRKGTLKRTAATIPLLGIGGTYSGRTRGIVSIHLHSIHDTTTSCIIDAYVLP
RLTTKLPPYDTVSHTWPYITGLQLADPDFACSGLIHIIIGSDNYGSVILPGLKRGETSTPIAQQTIFGWVLSGTISTDEIVSPAPAHNCILDHELQELIA
RFWTQEELPAAKTSKLNEEEEECERHFLSTSEPALAQDVNLEQRPGNVFVAVVRPSAYWELLDKYSTLTKLIRVTTLCRRFISCLRRVPHSSPIEHPLTP
MELEQSRNFWIQIVQRAWFGCEIGIISKGEQLPKSNPIVRLTPFLDREGLLRVGGRLHNARIDSEAKHPYILPRRSPLSKLVIDDAHRRMLHGGTQVTLA
FIRRSFWIIGGRAPVRSQILKCEWWSSECLQRYQAMSKWHHPSNDIKEGTMVLIADERYPPGKWPLARVTHLHPGPDGLTRVVTVKTATSTYKRPITKLC
ILPTDPDAVRSTELLSKAGGNVKETPCVTDMNPS
>g12375.t1
MHQLGVIPFLPGLRSSTIFKWTPNCDLFTPNRHSHCVCWFPISQLWGCGIIGLRSCGVDENVISISSTTSGPQTPNVKAKMLTSVVITNSLGYRAMGLWG
YEVVGLWGEDVKGLSEHNLTRQPTGEGKTHIRVYTSKIPDSDEEDAYMSPTDNLDNVNKSTYTNSAEVIKTSSLYLNLQQKANMTPSAKRFKNKANNSVP
KPTPNDQEAKRKKSNPSSNSSSTQEKRNSIPGGKTVQPSDIYANRYAKTDSGPFRAILSFKKTELDKSSPLSPLMIIEVTLSIIKMGIRFNHITKISRFK
WLIHFDNKSSANEALDNPFLAKSNFEMYIPLWMFSRTIVIKGIPKDIITLDEITKEADSSNPTLHPIDCIRLKRRIFTENGSELVDSTSIKMRIRNLRIP
DVIFLWRAKINVELFIPNTRFCINCGQIKHTAKFCQNPAICLTCSQPRHESDATCNNPPSCINCKGNHKSVDINCPERIKQKEIAKMTTLIIILQCERRS
SSRVRAVLSLVEIRTRIVIEIDYQEWFDILGQFKEDFLICGDFNVHHMTWGNSFCDAGGTKLLEALSDQEVFFKQWSFYIP
>g12376.t1
MNDTEEMNTNDVEVMDTNDVQKMVTTDEDMTEKDINEEMDALVLDAPNMSLLPQQLFAAQLQIFMQQQQQQQQPQQQQQPQQPQQPPPPPPPPPPPQEQQ
EEQQQEQNVLVSVNRVRVSTESKMYPKSEHGKSQRASRPAKRRFQGNQYSKTDNETEQSATAKKLSTSSSDDIIYNPQHTYRIVEFFTVFSALAQILIXE
VLRDRLVFGIKDVSLKRKFLKEDPTVLTLDKLKQTCKVKETTDQQLKTLIPEEKEVNKITDSREEKKRCKFCAKEHPFKKELCPAWGKTCSNCGGKNHIV
RACKKDNKKNPYQKNTREKTKKDRRIRKIDNENESDEEDSEEDEEAQILKISRINKVEKKRKSRARLKLMFKKKWKEVFCDVDSCSEANVIGFKSYCKLT
KTSSPQLKPTEEQLKGFGGSHIETMGKVVNADHGLLLSERTCLTLGLVKYCFKIGKTEMNQALCQDEILPEIGRARVFSIVDAKKGFWQIKLSEESSKLT
TFWTPFGRYRWMRLPFGISPAPEIFSQKMQEVTLGLRGIEILADDILIYGCGEDMEEATKNHNRNLEELLVRLEKHGCKLNRSKLNLCMITYLSRFIKNL
SMETDILRKLIREDTKWQWTSIEDREFKRIKTLVTNIHKQQYFNPQEPVTIECDASATGLGVAVYQMDRVVGYASRTLTRTERNYVQIEKEMLAIVFGCT
RFDQIIAGSVKTIVKTDHKPLITIFKKPLLKAPKRL
>g12377.t1
MIDKAHIAHTGVETTLNLARETIFWPGMSEQIKQKVQNCEVCMEFRDSQQNPPMQSHEIPHFPFQYISMDVFFAEYKEKKKVPYHS
>g12378.t1
MGLRVTSAPKHQQGNGKSEAAVKIAKKLIKKADRSGQDLWYMLLYWRNTPNKIGSSPVQRLYSRRTRSGIPNSVSSLLPKVMNDIPTRIELNRRRNKLYY
DAKSRILPELEIGQPVAESTHSTNPSSNSTKDIAVDNICTQTQEERNKIKETNSIKESQSKERIHQRKEHSLSDHENNSIKEDVKESQILTRPKRSRKMP
KNLDDYVLDK
>g12379.t1
MQEQEFEKFNRNANNKDSVWFYFLRGKKNKNECKCTTCGKIIHCAGGSTSGMHTHLKAIHNISLLKRSTSSNESSASISSSSCSSSSSYTLSKKLNKSGL
ITQYFPTDNNLPAVLARLTSRDGLSFRIICTSLDIRLGLTARGFSDIPKSVSGISNIVKNYGNKVKEQLKIEIKKLKLDGQKFSLTFDEWTSIKNRRYLN
LNVHATDKMFWNLGLCRVNGTMPAEKCVDIIDAKLKIYNICLDYDIVAITTDGASVMKKVGKIINADQQLCLAHGIQLAILEVLYNKHKQVKQIYVDDDD
DDIEEESESEREMSDLKDIDENDEVDSENENDAYLGLHIHNKEINDEIHLNEIIKSLIEKIRKVVRIFRRSPTRIDDFLQKHVKAELGKELKLILDCKTR
WNSLLLMLERFYQLKSCVQKALIDVKIEISFTKEELDIVSSIIAALAPVKLAVEALCSRETDLYQADITLEFMLDELSKQENFLSKKLKTALLNRISERR
YKHSDLFNFLQERNIQEREHENYGIFNQTSKSSFITQIVSLIERLNFNDATEVTESENIDSEEADDVDIEIPDDSTNSQLTLTLKEKLKQRVLERTKQVI
KVKNKSINEIRKIIRAEMNYYIEEGIKGKYLNRVYNYLKTVRPTSVETERAFSASALLLTKIRSSLSDESIDNLTFLRSYFINKNE
>g12380.t1
MALRNLFTCFVCDNRFQARHMRRIDGDDNAAKRDIAIFRRNMAGRPVLEVTDLTRLCVNCNRYILEIDLLERDPTCMRINVLSQTRSASCLICNQEHDVQ
RLSLQARVSIFITSDIYIPSNVRSCQNHLDGKGFLLRPLHTGLRFINRPYVIRGQELQMFIQELRKNVLTSSQYEDEGDFDEEDFKVITSLTKAQFRDLF
SFCDPVPKRGINSYVKKKDLLTFLTKMKQGICDDVLKVIFNYSSRQLVSSVIQKVRQSLLSRFVPQNIGFQALTRQDYIQHVTDFANTLYNAESNIPKAI
AYISSRDVNGMREWFQANDILIVDRGYRDAVELLEQLDIRYHMPELLERGQRQLTTAQANSSRLVTKTRWIVEARNGHIKNIFHFLAQVIRMPHTSHVGD
FYRIAGGIINRYHEPIQMEGADAELALTLLARSQERGKRFSGRRACGRARFHKRFRLYSRFKNKTIHQQWIAYVTGNDNEEETPIMGYYCTCRTGARTLD
NHKRSCSSIDSEDGSNFDRLVDAINQPISIPPFVPPTPSHSDKAALYDNLVAAQLREINPQVMNDIMLQVMQLLNNAKKKNSN
>g12381.t1
MLDQAAVNARIIHKCKLKASNSSEKCTAITCIEKLYIHLITPHLTKRYQLPTLRRDIKCGIAAILGKEIQKDTFERVRLPSRQRCALCTRKEDKKTYEAC
CVCELPICDKHRLHVCHSCAE
>g12382.t1
MTKFKFGCHEIFNVDETGITTVQDPSMVLAPKGQKRVGSITSWERGKNITVICAMSAAGTYVPPLFIFPRKRHSPQLEKGGPLAAVYECTPNGWTTEQIF
LKWLNHFKDFVKPTQEKPVLLILDNHNSHATLEAYNFCKKNNIIMLSLPPHSSHRMQPLDVTFFGPLKGAYHKECDLFIKSHNLQKITPYKIAGLFNKAY
IRVASVEKGISGFQATGIFPMNPGKFTDEDFIDFDETLVEESAIPINQVVERQDIEEAIPSTSFASPTTTSMVMNADAESSNVVVHENPISKSENQENVE
SFSSLLNNLSPLPSIQKNKGIGKGRKGPQKQHSEILTATPLKVIFEEKARKRNEKILKGKENKKKKTNNRRNQVKKSLFSSNSSDSSIDERESEYDEAEV
YLSDPSKTSDQTECMICLEEGKNNEIWYRCRACGKWAHKECTGCDKPNNYICDFCTKQFN
>g12383.t1
MPRTRKRTTEKASWTAESLKAAADLVQHGQSIHKVAKKTNIPYSTLQRKLKKAGGRQTFESPRLGRHAVFSKEQESILVDHLLTMSNMFHGLTSQQLR
>g12384.t1
MLQMFIVQRVTMVTVTSTSCVLPLMPTLDSIPSTSIADVSSSLPNILSPTSIYSDININVNNDDNSSRLVQIDQFEDPGLWPNIISQDFRIQIIDHGVPN
QIINFNFPLDSNNRCFSTSLYTRTMANGEKISRNWLLYSKSKNAVFCFSCSLFKRNENKFSSPCGYSDWSNIYRVVKEHEQSKKHLEAFKSWQIFANRMI
SQHTIDFQNEKILSIEQEHWRNVVKRLILIIKYLAQQNLALRDKNNTLYTPNNGNFLQLVQMIAEFDSIMAEHLRRFLKKESGHHYLSNLIQNELLSSMS
KLISDSIISSINSNKYFSIIVDSTPDISHQEQLTIVVRFVSYNNNQFKIHEHFLGFIKENNKTGTAIANAILNFLSINNLDVQNLRGQGYDNGSNMKGKN
NGVQQQILDKNPVAFFVPCAYNYNLTPKNVSATRWSSRLNAVKALRYSLPIIYDSLIEIFESANDNNVKNTAHSIAEKIANYKFILSILCWYDILQRINI
VSKTLQSRQINLQQCIQLIENVTVFLRKYRENGFTDIEINAKDIAVQMNISPEFPPVSQFRLKKRTDFSNQCADEPIRDAKQKFKIEFFNYIIDVALNSL
EERFNQLSSHSDVFKFLYDIDINNVSDITLNQCKTLESKLYNKNTNSSDINAVELFDEINLYKTTFSNIQQITLQSPIDILNKLAQNGFLEIFPNLVIAF
RILLTMPVSVATGEASFSKLKLIKNYLRNTMTQTRLSDLAIISIESELANNLDYKDIIEIFANTRSMKQNF
>g12385.t1
VVVEEYSTLGSVLNNAKDWEGHRLMRQKKLNQIHTCDRYEESVDDDD
>g12386.t1
MLAEVDLRQACGIDCIRFYVCRHGLRLEKSRARALLDAVVDVDHHHVDLLQVHRADTLSFKDDDDDDGSALLVKLDGRDERSLLSVFRGGVAITSRTDRY
RTGYLYRYGYFDRHASIPREDNLVTYVQAYNSAAKMARPRDCGLAPAYALCRGYRGADRRLLETRRDIRQYLRDLSTYIDVYVSKRFQLRIEEVVTLDYR
RLSCSMSRALERHRVFEEGATTIATRELIRRDLIHRMYDWDRHVRTNIGADLRLLRSVARDRFLGSLPYMPKSLVMTVMRAEFRAMYFVHGRSNAYNYAV
CEYVFENGSEAAAAEDGEIVSNRKYVLLQPGKWTHIFAFKIWEQKKIPCAFTFKYAKVFKSIESKYYTRFVGHLRKEIASHLVENKQGASTWRTNETKYL
MDNGDPIPPTLYNTTVLRKAKQQVLDRRLELKHSDPILNLNYQNTSLLQSMQHSFAKKLKLVNKEKSPHIYLYQCVLATETNSTPVFQMVSTKQGAAIIT
YFFLSVLADGAPSPRIVVIDFSKALLMVVSKAFANCSDTRDYLQVLYNIIILEKKEKLPNCYIRLDISHFINIVAKWDCLRCKVPKVRQFYLRIIGHVYK
MRNVQNVKAILTSIMIVALSEDIGCDENSELMGEWAKSIFESAEIVAANSKSGSVVNAFYNPQIAKNLTKLISYLPLWTAIMHSHFCCDKEIATSSTVEK
NQLKLKTRGMPWKIGEDLTKKECSVDEIDINEKQTSDQKDNKLKRKLTYLDDCPDWDHMSTLQKITIPLLKNGSLLKGSRCGDHFTVVRETCALDSLTQV
VLNAIVTNPIYADITNTKNNNFCNFAKSILLIKTKNVTNNNYQKRMKILSNVPIFETAL
>g12387.t1
MDTSALLADQYLSPVVLVDKIKVIEDDRSEEDATNIRISVKTAGEWENTPPPSPYEERFFTPTVKEDQRPGPSYYSGATCARTLGDSQTSMKHPKSDADG
DDRMDADSLDEDAEMSDNVPVSEMDTVSISSGEDWEDDLVQFVFGLRPNGYDFFDRHASIPREDNHVTYVQAYNSAAKMARPQDCGLAPAYALCRGYRGA
DRRLLETRRDTRQYLRDLST
>g12388.t1
MYDWDRHVRTNIGADLRLLQSVARDRFPGSLPYTPKLLVMTVMRAEFRAMYFVHGRSNAYNYAVCEYMFEKGSEAAAAEDGEIVRVQTLDQDDDDDDTFV
PLYARDLAVPVVRAMRLLWSVANGVPDERKIASNLRESRV
>g12389.t1
MKDYVMRVFNINNNAELNKSLDDNTFNLSDLSNKNTENVTFSLVLSNDVWKTIKPTKRTYTNRKYVLLQPRKWTHIFALKIWEQKFHVHLPLNMQVFKSI
ESKYYTRFVGLCTECKAKLSDHLLKKPKGNADVIFECKLKNFQSGFLHKKKQLRGHLRKEIASHLVENKQDASTWRTNEAKYLMDNGDPIPPTLYNTTVL
RKAKQQELDRRHELKQRSNS
>g12390.t1
MYWTEEQKLLYKTTTYQNLNSFLTVDATGSFAKKLKLVTKEKSPHIYLYQCVLATETNSNPVFQMVSTKQGAAIITYFFFSILADGAPSPRIVVIDFSKA
LLIVVSKAFANYSDTRDYLQVLYNVIILEKKEKLPNCYIRLDISHFINIVAKWDCLRGKVPKVRQFYLRSIGHVYKMRNVQNVKAILTFIMIVALSEDIG
CDENSELMGEWAKSIFESAEIVAANSKSGSVVNAFYNPQIAKNLTKLIAYLPLWTAIMHSHFCCDKEIATSSAVEATFADLKYRTFKNWDHMSTLRRITI
PLLKNGSLLKGSRCGDHFTVVRETCAFDSLTQVVLNAIVTNPIYADITNTKNNNFCNFAKSILLIKTKNVTNNNYQGRMKILSSIPIFETKPYRANVMYL
NANCNVSHLAEYLFADFASLTINRKCDNCNDENIRNIAVLSTNVNILLQNGFSEIQNAILDANEERESMCKSIFTNKKYAASIGIDKKTATLGSVTKILE
LNKQQYIIAGIVSHHQYAIDENNGHYTAYIYDKTHWISCRTLEVLSRRSFGKSATHSGKLPSDAHPGDPRTKVSGSHSGDPDISPSDAHPGDPRSNVSGS
HSGDPDIFHDQWNSSGESS
>g12391.t1
MRSNLEKNHLEKAESRQSEATQETNEELGITMEGGKAINPMEDDEDVVIVREVQKNAISARGSVKNTQELHKKTCDSAIRKINAIYQKLKKRGIFATEIP
NAKEFSDSEYSLSTIWHEFLPEEDETEIPSDTELEKLWDEEIERSKNMLEALYHNLRLTSGTRLYKKTTIIKDKQGQESTEIASIIMIRHIKPMTDEIDK
CGVRRWFTNVPSEWLTENNKEYKWPSYTSQIKINKAIMKRISPSDDWQLYKIIRIFGSSDTYDKAIDKLKLAEQISDIDGDDGNDLKKSRYQRAKKNTGS
SPDNSDTSDTSINKLKTRNDLELDDFPNTPKALTINKSKICEIKTPLIQGDKKMNRVKKISSSSSDNSDRTDTSNDLDEASNISNDLNKSKMTYEIKKPL
IKSDKKITKPLIQISNEKVINIQSKKISAVICSKSISSREHRTANKDDLVPQNSDQETRIKPIAQKSSAELKSMLATVKEVIGALQSLGTPEQQRDVIIV
YFITRRLDAWTLEEWQLDQGTSQDFAKFDELELFLEKRVRALESVQSRAQPTTSASQKSSQKPKTSARAHAAVVNSASCSCCGASHYISSCSEFASNITL
FCIVTCQLPTRHLPSQVPQRALQQLNQHRSHKLQDLQRRPLCSHMPLPLILNVLRKLNAVLLNLATIDERLIKLDNHIRRNEDTDSRENEDYDFDLPADT
VEQLQRIDNQLKNKCVAAEMTRQLSLLGGKDHHDVISYMMKHILTNKLAMEYSWAGAKLKNAFKNLRITICIINAARTSRSNLTNKEVEDIIARWLILAK
QRFDRDLTDELWGPDLCQEMLSELNLHVVHPG
>g12392.t1
MSDRYNLRSVRLITSALLENVEQASDNDKSDESEEDAVSVDEYESSVFSGIEEEEEEEEGPAEREAESTSKRRRLVDSSERQQRRGRPRRFITTVTGEKW
SEIPPNRVGRRSSCSPNFEPRPKLEALNIQTPIDAFSLMFSNDILQTIVIHTNEEIERQRLRLRENNFVLQTYHVPTDEIEIKAFIGLLYYTAALKQNNV
STRDMWSEMYGCGIFRCVMNEQRFKFLLSTLRFDDKTTRAARRATDKLAPIRDIWEILLSNCVKYYEPSNDCTIDEQLVAFRGRCPFKIYMKSKPDRYGM
KIIMLNDSRTFYMMSGIVYTGKVTPEVGDDVPSYFVQKLVNSAEINNTWRTLTMDNWFVSVPLFKKLKNDYQLRAVGTIRKNRRDVPANLKSKAEEGSSR
FVFTRELTLVSFAPKKTKLFFYFHRYIIRRL
>g12393.t1
MFRKRTTGNIENRIRLKSGKFTRKKAQEKKIKALASMALAKKTLASPNPVTNDTTSNNVCDGRRIVDVAELGKNLKCNSCNKTLDLQKIIDEKRSGLHSV
FIIRCEECNVNNSVATGKIDQDTHKYSHTNMKAVFGSVHAGFGYTSLNNFLSCLNIPEVSRHLYEKYEKIIGSSIEKTAKESCKKAAEEERRLVIEKLDE
LCNNL
>g12394.t1
MMISQDVLNMTNSSYNLAINCVMCNKYTLTHQHDMIRAQLSLLERFKLEIMALDNEIYEFKDIYKLQNFDKAIDTLRKVAHWDSNIMWLQTPAVAQNLTT
LIKKCAHKLRTECIKNQYHEKKNVPHSNSLSKKYLRACPLMRRFANECGALIPSTLRGITLRKHIATYTSMLNIKECQTDRLANFMGHHKDIHKNIQGVS
>g12395.t1
KDLFGVVRISVLSAELFKLFNLLEEKYNELIRSEPQYAPGQVFMSLIEDFQRGLMSTNNITSDSSTLPSGFTDKLELLGPNWPDISTEEKSQGVDSNKEN
CSSKIQDNSNKDNENIMRQNNNNDEDDPSYDPRPTTHSATSEMSLAIEKSSIKENSSLLDNDCPLDIRKLIVPVTTSEKGKTKKHLSIL
>g12396.t1
MIKLWQAALRRRGFIVKANQPVYEKHFLHTDILWNRIICDKEGNILGVSAQFKISRLRKGAIPTNFVIGLMISLNQDKSLKIEDKYNKVGLRSIRAQMKD
LVLYFLYICGEVDFTLWKIQYGGRTT
>g12397.t1
MPKKPQETSTNKMQIEENFEEISLATENEVLKLEVADLQRKLAAATIKNQQQQEQLLQRPNPASLQPLQSPQPPQPPPTKNQAYEMQPPPTTKNKC
>g12398.t1
MGGVDNVDRQLSITETVRKTMKWYRKLFFHLVDLSLSNAHALYKMKSEGQTSFPSFRLEVVRSLLKLEPTDSISRLVSPPTRLVGRHFPRHSTSQRCHLC
ALRNIVRRTMYICPNCNTPLCAAPCFEEYHTQETLP
>g12399.t1
MADSIWSNEGKKVGSKEFCLSIAKHYMEKDNWYTSPTLAEFLHDRDTGMCGTVKANRKGMPKLENKLVRGEVQVAHNNVWMAMKWEDKRSVRMLTSVHEF
EFCTTGKKHYRTNEDIVKPKCYENKFQLVTRI
>g12400.t1
MLKRKEKVGKRQFYRRVACNVQTVLNEVFVCNDKKQSQNVSNIKEAISCDTHNCDVDSQKSKNITVIISDECSVDFNVNFQSITDNSESESTHILDLKTS
LAQWILKFQIPHVAVNNLLQILTPLHPEVPLDSRTLLKTPISIAIKKLENGQYCHIEVWSIDSIMAKVIILPLENKCVCFPIIHSNS
>g12401.t1
MAHSAQKINDLDKAKRKLSLAEITSDLNTEPEENLQPQKRIRRPKRLYRDEESEEDIECRFKRPPKITVKTLEKDFDKIKESREKNNRNVRHCQQSQHIT
IFVITAIILILLTMIINININTPKITPRSTPRSTPINEIDSNADTPQSLTSNFNQFAFNKKILQQLMIIKQQNKELLTILNKKYTQQINTCIPEDLSIQL
PLKTNNDVTTLEEYLENNNNLSALSSYLASLEGNNISSRTNRMLKLLFTNDLASQYNFLGSRRQKLAFSKLQLCKCIIKATKLCDTESSEKQVEDAIKIW
LKHAPQRMKNRRETV
>g12402.t1
MAVFICYVLNNNYKEELLTLLSLHDRTTGQILFERFQEFMNNNGLSYKNILSIVTDGAPAMIGKANGFVTLLKQINSKIISLHCIIHQAVLCAKLSGDFK
NVMNTIMKIVNYLRSHSALQHRLLRAFLEECDSEYIDLLLHNDVRWLSKRNVLKRFIILLNEISDFLKSRNTKTATEYFEFLCNSNNVTKLCFLGDMFSH
INDLNLALQGKGKLICDMWEKIKAFQRKLKLFENDLNSKELIHFPLLKAHFKSNVKEIPQFEKYEFSKKFATNLFPDLLILIKLATY
>g12403.t1
MAAIPVLENFDCTGDPTSVGVRWEKWKRAVELFLLASNITDPPKQKATLLHCGGLTLQEIYYNLPGSSTDSEKDENVYTDTIKKLDEYFFPQSTAKCGFS
NVAEHLINQITEKCTLVELRKKILTAGDSFSLEGIIKEANTLEAVNRQFEDFTEREALNEINRLETKKIKGHLLTMWEREQCRTTKKRRWHQENLENEEQ
KTKRGGSKKKDNKEDKEEIDYIFHIDDDEIIGCTIGGVYTKMLIDSGSNYNLLTDSTWERLKKERIVVSNQEKNPKRIFMAYGSTTPLKISGSNLVRSPA
FIETQINAIEIFPKFKDISVNIPIDKKVKSVMQPYRRIPIPLEEKVNRKIEELIDQDIIEKVDGPSEWISPMVPILKENREIRICIDMRRANMAIIRENH
PLPTMDQILPQFRNAKYFSKLDVKNAFHQIEITPQSRYITTFITSKGLYRYKRLMFGISCAPEIFQKIMENLLITCDGTVNFIDDIVVFGSNDEQHDKRL
AQALDTLKRNNVLLNQDKCVYKITMIQFLGHNLSAQGIRPLEKYIDVIRKFRRPNTIEEIQSFLGLLNFVDKWIPNLATATEPLRKILRLKLSKQADITH
YWKSEQNIAFNNLKEKLSKIETLGYYDPKDETKVIADASPVGLGAVLIQNNFKGPRIIAYGNKSLTDFENSCPVAIPLTDIKKHSEEDEEICKVKEGLFT
NQWAKTVEIYKIFETELTFHDGILLRGTRIVIPCKLREQVLDSAHEGHPGITAMKKRLRTKVWWPKMDNEAEKRVKAYKECTLVATPNAPNPMKRRALPL
EPWIDVAIDYLGPLPSGDYILVIIFSILLWPVWYGVVESDSTFLAESSEFLACKLSSIVNRHCNRSIDYFSRYKEIKTTKNITAMETIKMLKEIFARNGY
PVTMTADNGRQFTSEEFARFCKECGITLYNTIPYWPQQNGEVERQNRDILKRLKISQIEKKDWKQELYTYLMMYNSTPHSVTESNLDDTEEENKPPVKKL
AKLQKRKKKIPKRRINMLRKVERAQLNGQNCWECEKYYKALHLSAEELQKRKNLCSRHKYERPRTPEGFWDPEIPE
>g12404.t1
MRQIKRFRDLSRRQKNRRLKLMQISKNFVLNTSNSLNQTTKLQNITTNNSLLDEGNDDSQFDNNINNCSENIITNAVIEQSNLIHSTSPEGEHLLPDNQI
SLREKLILWTDRYKTGLRSLTSLLHILKTEGHDNLPNDGRIIEKNTANEYKQSKNIIKYPILISPTREDIPFGRSQSYESMKFCDFKLSSSSQADSFCFP
KNNKVLMIKYIGLQNGNPVIIAQEFINYSSLEFYPCDSRYMNVFIVNKNDLTELKCFSINDILRKAVVLPFKRHEFCVFPLLHSDLSDSYEDAKSKEKDA
EFVSSDDAKLVTLLNKTALPLKRSRKPKNFNDHYLESPDVDTSDVESTDSSISGIYWCFPVRQCVTQCPLVVKETLNNSKKKDVGNTIPLKQDKKKKIQK
VIPSPPSNFEIIKSNENCNQDQKETESNEKEKSTQSSPVYNIYESQSLDYGSTFVEEESLQCEKNQQSRNYQQKQSGPVIKNIDCNPAHCNLSHLKSKKG
IKYGSLVKGKSYSALQIQKSKSVHVSNTINRDNLTLPDETSNQTFVKVMKRLMKCLMKRLIKRLMKRILVKEKTKVKEKNLTEKQYSITQEKYSKTIIEK
LDVVNRKLDLILAYHNEQIPFTNDFLNLLPHFPLNSMEEFKKFCEDLNRHEELRTQFQKEVRIMGGKSAENHLRNCLVATLTNKLAKNLTWEGQRQTEGI
KNTAFANIILGIILNMHSSSANMYSLRNKFSEWLRRAGDRYRYELKKQSE
>g12405.t1
MGEASTLKRKDSSNVEEEEEYQRNKRERKAKCQAERREAKRKTLMKNSQSLSNDEICSNITQTSVNFSKSIVIDSQTSTLLTEVIYSANETVTTASQAIN
TSIITNVPMIKNNNEVSIINNNIKLFNINDDINIIRNVHNLNIETPLNSNTICSIPNTSNRLINLDDNRIENYINLQEIPSQNDIINDNNKSKQIRCIER
TLVQNRDITMPKNLCPEVRGRIVGQWQAGKTVAEIAAAIPCSGKTVRRWIERFIEGVVEQPFGTVQEALNAANVQISERTARRRLNEAGYHCHRPAHKIM
LTSDNREQRIAFALENLATRREEWEATIWTDEKVFVSSADHQPHVWRLRDQRLHPNHVVPSRRSGRISCAMWGWISGTAIGELVEIPTRMNSAEYIRILE
DVLLLSVRAIYPVEDMPVIRLVQDNSAVHTSRETQTWFRNHPEIQLVNWPARSPDLNLIENVWAQMVQRWEPRRERTIAALVNHAKEIWEELRFRPDFLA
NLIDSIPNRLNQVIDRSGYWTDY
>g12406.t1
MRMQHYAVFLQGFDFDIKYRKTEDHGNADAFSRLPIKEKSLSNYDALDIYTMETVNMLPVKANEIRIETSKDTDLVKIKEALETGKSLKKLGLQDHKFAS
YNGILLRKDRVVIPKTLRDRILKELHSGHVGIVRMKGLGRNYIWWRGIDKDIENTVQNCKECSRHMNNPKPVSWHHWEPAEEPFQRIHTDFAGPFEDYNF
LVCVYSFTKWPEVYIMKNITAKCTIEKCREIFSRFGIPRILVTDNGRTFILQEFQDFIEANGISHKRTAPYPPATNGLVERFVQTLKQGLRKVKLAKNMI
EENVQKFLFHYRITPIPELKKSPAEIMFGRKLRSRLDLIFPKELITMTNLKCDDKTRNFQIGDNIAAREYLNKNSKWRFGTVVKKLGKLHYLIKLENGKI
WKRHINQLRSDKSKSTEIVKAREELDVACNGDNAVNIPTEEETEENVPKEISAEQEKESKQNVNVRLRRRRLEPAYFKDYLVSY
>g12407.t1
MKVHLNLKPSVQPVFLRSRQVPFQLRNKVENELDRMEQAGILKRVEASSWATPIVPVLKGDGSMRICGDFSVTVNPCIVVDEHPLPTHDELFAKMAGCKI
FSKIDLKQAYLQLELCEEDKEILTLNTPKGLYKCNRLMYGVASAPAIWQRTIENILKEIPDITVFLDDIKIASISEEKHFESLELVLKRSSEYNIRINLE
KCSFLKDQIAYCGHVIGKFGIKKKKEKMDAINKLPRRSNLSEVRAFVGLINYYGRFIENLSDIIRPLNGLLKKNVRFKWTQECEKAFNGAKQAFCSDNIL
VSFNPKLPMVVATDASPYGVGAVLSHKYPDGSERVIQYASRILNAK
>g12408.t1
MATSGVTTRAGSALEASTRIMSCAKVQNVMQIENFDPTTQTWKRWLQRLEGSFKVFKITAEEEKVAYLLHYIGVEAFGILCDRLDPDDPYEKTFGELCRK
LEEFYAPEPLEIAEIYTYCKRLQKDGESAQEYMAALQKLSLHCKFGNYFKTELRNQFVFELKYPRIQARLLETVDLTMESALNIACSMEKADQGIHQLKE
DQKGSGPLVPVDYIGTGAKSKKKGKEKDRQRLVPSMKPEAKKPFSCGRNHLAPSCSLPRSTKCLECGGFGHLKIVCKKKEQTNYVEDIATVDKVSEHLKF
MSKYTVPLLVEQRKVLFDVDCGAAVTLVGYNWINSNFPNLEIFKTDLKLRSYCKKNFAPIGFVKVKIKDVNAIRNLNLYVVKYDRQPILGREWINQLQIL
SKVKESLEEI
>g12409.t1
MAQVARFESLNKENYDTWKMFMEALLVKNDLWQYVSGSSVKPEVIADNAASENRARMWEQNDAKARSDLLLSFATIHDKEPWRS
>g12410.t1
MSDCNPVSTPFDSNVKLKKEIDKPTPDGQALPYRELVGSLTYLASSTRPDIAFSASYLGQFNNCFDETHWKAAKRVLRYLKGTMNAGLVYGPDSNPLIGY
TDSDWGNCHVDRRSHSGFLFVLSGCPITWDAKKQKTVALSSCEAEYMALAECAKEAIFLQRFLKELGFNDLSNVTIYGDNLGAIKLAENPVFHQRSKHID
IKYHYVRDALRSENLNIKHVSTTDMVADMLTKGLPKRKHLECLEKAGMHLSHSK
>g12411.t1
MGKQTGHRILAIRSDNGREFINEDFRKFLQKEGIKHQSTVPYSPQQNGLAERSNRTVVEKARCLLIDANLSKEFWAEACSTAVYLINRSPAKSLQYKTPH
EMWSKEKPDLRHLRIFGCKALAHIPKELRQKWDEKSKDCLFLGYLEHSKGYRMFDTKSKRIFKSRDVVFLEDQSADVASDVVIHGIESQTIAESVGVESK
SSDESFKSANEAEELDCDDDGSESSPEEEDDDVDDSQLRREEETAIRRSSRMPKPRKFQDYITYNTSLESAQTEPINVQEALKGPHEKEWKQAMRDENRQ
TKEIFLDQTEYIENILRRFNLENCNLVRTPLDVNQTLIKDMSPKTAAEKKEMEGVPYREALGSLMYAYQGTRPDLGSAVTILSSFSENPGKAHWNALKRT
LRYLKGTKDLRLKFNDSGSMELVGYCDANWAGDTDSRRSTSGYVFLLGNCAVSWCSKRQQTVSLSTTESEYIAIALAVQELLWLKRLIKDIDNSCVREPI
RLHSDNQSAIKLAHSDNYHARSKHIDTKYKFIREKVANNVIRINYVPSNEMIADALTKAVTSEKNKFCNKYIGPASFLKGLSASSYCRKPIDSALSSNNK
QDVMISNKNDEMEMITFATDEMLESVQLEDSTV
>g12412.t1
MALENSGMEITGDSVKTKLLQEFSCSDRSRSQGNSDSAYHVKRQAERAKLKQKQRKMKCWSCGKAGHLTNECDEKKREDKEKRRTDQPKKKTESNSKVAF
LASDIVTKESEAWIIDSAASAHMSPNRSIFDSFVDLCESKVIVADKSCKLKVVAK
>g12413.t1
MSDITHLPPITKLKGRENFSTWKIAMENCLQLDGLWKTVLGTESSDEKDARAKAKIVLSVDETIYVHVASAPTAKDAWNNLKKAFEDSGLTRKVGLLRKI
TTTRLENCDSME
>g12414.t1
MLGKKHSYKRTVTSSHRLKMIKMETDIIMESHKIIQSTSASTLFSENTLQNENVHDSIKRHGIENDIQNEFENVLHDEDLVSNESENISCDEDLISNEFE
NVLCNNDEDVVSNEFENVLHDEDLVSNEFENISCDEDLISNEFENVLCNNDEDVVSNEFENVLRNENLISSEYEFSDENSRVVQDEINNVTENNNVDSAS
KNIDFKTFLSQWAIKERISHSSLNSLLKGIKQYTCNNCNLNIPLNSRTLLRTPRSSNIEICAGGQYYHFGLREGILSILPLVSQDITEIKISINIDGLPL
SKSKPLHTKGPLIEGCCSPQYYIIKCSNATIRTDTLADNCCGLGDGSIVRIKNITYHKDLKTDVIIGNEFLHREDLYDKPCPSSLRNICLHVYIMEDLWS
IVEFEDGMEMIPTSWIMQDKSAAYWPKFSSHKFMKAVKNRIPYENEWSLFKIKKILASSNSYDNGLLKLKKAEILSDINSENDDLEAFKKSRKERAKIII
SSSEDNNSDQENIQLPHYPKVPQIKSNSFNTKSKNKCADKSKKQLIKEAVNTFKENKLKSKNTITREINKNDNDFISDTCNEDKSEPCAIANNISLTSHD
LQRYIIRKILDIGYQLNSLTEQGNIINNKLDTIIQNLQISSSHGIESETLEQDIMNKFPIENIEDLQNFEKSLIAGQINHQKLIKELSRISGNDIKRIAF
NLLRTVMSGKLACMFNYIGGKKKRIFYDLELRKVIFSVVRVHFTNATEQIIAEPIKSWLRHANERYQKKTKDNTDRHTTTTTNIDDTVMSLIYPTEFLRM
SLIYPTEFLRMFLTYPIEILKTSLIYIL
>g12415.t1
MQIPGSTQKILCDDSIPIPRPYVPASMRKQAFQSLHGLAHPGIKASAKLVGQRFVWPGSFIHPTQRFQHIHADIVGPLPVSEDYRYCLTMVDRFTRWAEA
VPIPNITAETVAKTIFSGWIARFGTPARITTDQGRQFEAELFQNFTKFTGTQRIRTNAYHPEANGMAWTKVLPIILLGIRAVWKEDIRSTPAEMAYGESI
RLPGQFLSDQKPPGKESEYEYLIQLRKAMEQLRPTAKRHGHKATFVFKDMSTTSHVFVRHDAPTGTLQPPYDGPYEVISRGDKTFRLKVKGKAVNISVDR
LEPAYVINEEPTNQTEPSARNNKETTTRSGRAVRQPVRFAPI
>g12416.t1
MKSVLQEIWFDTSTNNTNKQTEQRLMHEQFRIALQMVISQGDSRKNLENSLKIGEGSTRTVCIAIDKSTNRQVAVKKMDLRKQ
>g12417.t1
MREERITTRGAVVREFPAQEEAGIQAVVTAQDASIETAVETRREAAVQTGQSDSEPEPDSTSADDGESPIIESVGQPEGATGLTGCSAVAGAPRRPALAQ
RSGSGWVLELWFQEPFRPGVPARAHGRLLLPVRHPGLHCANMPTLPVRVAGPGPLYPRARTPRTGSNARPSGQGWPPPGALLNPAVARGPYPNTGWDADT
SVARMLSSGSEPRCIPPEMNK
>g12418.t1
MPVEWSIRRAAKEFSVSKHVVIMARKLKKENGYGTYPDKKKGNSMNIDIINKVRDFFLSDNVSRVMPGMKDYKSVIVNGKRRHETKRLLLGNLSELHADF
LNNCPDLKISLSVFRTLRPPQCILAGPKSTHNVCVCKTHGNIRLKLRVSNANCFLGNCKNCPGFDRIMKELQSIFKKYAILEITYNQWLTTDRCQLLSQT
ENQNIFLKNLSTDLSILLKHDFIAKSQGKYLEELKDSIGDV
>g12419.t1
MTPPPKCCNPFQKKGHKCYRINLVFLTSACDEKFRNWQGQYICQSCRTQLYKKKDHLITVSNVAEKRMDKTTEEVDTQEKEEDMDIDVSSKDPDYKCQKI
DKEIKRIKLVSVLEKAVMNH
>g12420.t1
MTSNRVGYHGRTLDNTTVPIRVGYYDLILTGATALVSGKRREQPCSKELRGSTTDRKLQESENRSQRRKAEYEKIATAL
>g12421.t1
MAHTDALSRNPSPILLEVLQIDITEGDWILAAQLQDEQLARIRKILTAKRKTSETKHYFEEYLIKEDKIYRRLDEKTQAWIVPRDARLQICRLCHDDARH
LGAEKTLERIKRNYWFAGMRRFITKYVNACLSCTYYKNTAGKKQCKLNNIEKVPVPFHTVHVDHVGPFETCQKQNKFLLVAVDAFTKFTIVEPVKSQKTC
YVTKILTNMIYLFGVPNRIISDRGTAFTSQAFRTFCHHYGIKHVLNAVATPRANGQCERYNKTIVQALATTMAGRDPRDWDSVVKQVQNALNTTHNKGIN
TTPMKALIGCETRSATEAPLLSQIQDVVHQLDFDELRNDIKTHINKEQRAQKERYDRTRREVTRYDEGTLVLVQITSDPATGSSRKLHPKFKGPFRVHKV
LINDRYEVEDLREGHRQKRTVVAADRMKRWTTVPNEWNEWNTRSYYGLALNDTTVLFFFKPVITN
>g12422.t1
MGHHKSRRDSDRSSSKRKERHSRSPSTSHEEKKRREERFERLERIVESLDCRSHVRGSCIHRGDEQMIPVFDPSKDDLVIEKWIEHVDDLAMQYDWDDRA
IMRLILGRLKGHARQWYDMRPRLAITWTEMKETLMQQFRKSVPFSKLFKEAALYESTPGQALGDYCFQKLNKMRKLDINIPDKYLIDAVIGGITDENVAR
THDRKGQASNRSTNQSQATNDENVRSTDDKTAASDNKVKQSRPECFNCGKVGHIAKKCRMPRVECEQCRHLGHNADKCPFKKDVNAVMEAKCLTNLYEKQ
IIVNGHKIKGLLDSGSSCSVLRKSIVEKYKLPTAVTSDNVLRGFAGQVATSN
>g12423.t1
MRRVGRPDKVDKKVLKETLIKYKKEIIKENFQVISKNHSIWIQIALELNNVMTPNALYTFVTCNKFGIRDQLYDRSPMQYEDIRNEDREEDENADENEQE
DISKTKSTTMSDSSLNQSSVRFSNADDVSTFIISVPKEDYTSMIIHKKYRRAEKNRPVSTREYSVLKPGLWQHFLVEKIWQATKIPCGFNFKCHKLLRNA
ESGYAYGTCKCGSVIKCVIDNSEELATKIKCTYIEGPGRCGKRYLRNPVRRTVVEKFQETSATKYRTEIAEELMEQDDIEPPHLYSANVLRVAKHEIMQE
NYIDKDPLKAIHLMKLGSLQNVIHNIGLNPFFVHYWTNHQLNVYRTYTTGETFCVNIDATGSIIRKIKRPDKTKTKHIFLYNCIVNSKTNGLFPVCQMLS
ESHHTNAIQYWLMEWIRSGAPCPREAVCDASRALLTAVVRSFTGYFTIEEYSDACKTNNLPLCYIRIDVAHFIKTYANFLKDAVPRVKVFYLSLLGQLIL
CCNIYAAEEILKGILIIARSETEGMTRNNERTLCETYKIKMKNLLVSSNQEIPIDDKTEFNNMLDIEETNINFNKWNQWAKDIDEDIQKQIADSEGDGSV
RNGHVRNGHG
>g12424.t1
MKLIPMWSCICRDKFGYGRVPASSASVESDFNIIKNIFLKTEQTPMRADEFLMKHIKFISGRIKLMNVNLQKKGQGKEDTRDIPEPIESNVEIVPETISD
EIIDKNLEDDCPVCKNGDQPSGHLVEELQEQLPYDFDIQRRGIRVKNRNYYEEIIPLYNDVVFKEHFRMSARAIQELELVIAKQKSYLAAGDRFGLAKST
GHNIIKDIVNILTQLMPNYIVWPNRQSCRISSVIFEERSHGFPGVVGAIDGCHITCKAPPHNANDYYNRKGSHSIILQGVCDHKGCFTNIYVGLPGRMHD
AHVFRRSNLYRQLSNVENPLPVDLHLIGDAAYPLLPNLMTPFRDTGHLTRE
>g12425.t1
MKRSYKTIKENKKTSTGRGRVSWEYYNIFENMFADDKTINPDNTLESTINVQETLDACQSTTESISENENSSTSTASTSTAQSLNPLSDLTNFNPVLEPC
LDSPSTSNTSLINSSNHNSTSPSMPKKKSLYNQRKKQLEIEQKRVQAIIDLKESLEESNKIQRERNNLIQQLLQSQLRQ
>g12426.t1
MLPITDTEEIHQLLKNDSVFFEEYIKKNPTAPVLLSINDNLENTEQNSFTWSTKSTKLFLEAYSERKLLFRDPKIKKAIVARNCTNIKNAWLHKYK
>g12427.t1
MCMQLIHVLSQLEKRNMDRKVCKICQKTNNIQNIIASREVEDWRGLATTQETQSRGRYLQGKCIENEFLLEKNIRKIPIIKNGGNINIKAVTFGKVKYSF
TNTCAFDSILQLFIAAYFDKDNIKELINTHSNNIFFKIIYDMVSYGVRKSSYRLRAEILRQLFSGTNLSNNCILIDCQVTVGFLCRKLFAEYPTFREISR
CSNCGTERLKVLPVVNVDFNTLIRTDFAQLEKDIIIPPQQCNQTNCDGLAITSISHTEEHSLVGIVNYKSPVKYTRQSNEDIGHYTALCHRKNKKWIQYD
DXMLIQLEKNKKRIRRSQLWRSRQKTKLRRRQKLLNVAEPGKENCPQSSETKDASIPGQKTAQQALQEQQPETSRFSLKSPEPVPSTSAQSAISTPSTSS
TQPVQGEIPSIQEMYEELQMLRNAINEERNPQCLVYAEPINNSEQLENRIQEACVTIRMKPDPCLLRLFDLFLVQDNNSKENLDSDVPSTSNHSRLQSPL
TVDIPSLSPMSSQSSQSTLLEVFNRRTSFESGGSRNRAITDALINMICKDNMPTKTVERKDQLKDMLDQVHYISLTSDICTIINSTRSFLVITGHFLNLK
TYKLESVCLEAVPLTERHTANTIAEHFNQICEEYSLSSFKIVVITTDGAANMQKAVELFSDHSKWIWCFAHITNLVVQNSLKNTSELDKIIVQIKRIVTY
FKQSTIASDELRAEQLKHGKSEGNITYLTQDISTRWNSTLEMIDKFEKLTPILGTILASKNHKDGPQMLAGSHIEVISEIISILAPFKEATTQISADKYV
TASMVLPLCHNIRDTLNELNSVTNAAIKFKKNLLKDIEENPPKESQKVLNSIWTKHAEKLKYSGEDNESSSYTSQMPPELKLYFKSAVLSLSENPIRYWH
NYKAVSPALAEVALKYCTIIGSSVASERVVSAINNVATDKRSRLTNRHIKEAVFLTHFMRNI
>g12428.t1
MPKKQSQKLQGKNIRTDSCFNPFNLKKHLKRRTLKLRKVNESQLHAMKIPVTTESLQQKICDSCRLRINKLKEENDQVEMPENINISSNEDSDAKIGSGE
TSGPSGESATLQTVRVEYLNKGLSFIGSSPINKKKLKQKSDGPDDDDDDDDDITILRTLQESFNTTDDRTQKIKIVTIFRHWSYKKIELAFPTATRHMIT
VAKNIAKEKGILSDPNPKSHPSLDADDANQKWVGQTGVRFVKELPIYVCSQQIKAVLNISGIFKMVEKGFIKADSTNLPKINIFMVIDLLRSDDRCNVPE
LRETKAFQSSREHYGDSAIGYVCLRRNGPLCLLKARICPEHRVKTKPYSVTLLVNEEEEKIISLECHDCAASSGNKYELPNRNNNFDKKEEELDKIPFLI
HVINCAKEKQLDSQLSRHHYLLKEREVTTLSIHYLLIEFAKSGCSNADDFLNFIKSNISVSSCQVVEKNTKNQYQDILWHELRYGRITASKIYEAAHCQK
SNGSLVRSVISSTKSFDTIHMERGRRLEKEVISIVSKQVGENLKNSGFIILRNYPILGASPDALGSDFIVEVKCPSSEKTFTTYFNNK
>g12429.t1
MNWSIEDILNLSDNSNTNSEDNKESDIDSDVENIENNEKEPCLENNDLNRNNDKFQDIGNCTRGRPKGLTMAENLRQKEKILADREERLRREGVRRSERL
EKINHAQLAENIYIPRDFNEACNDKNWQEAMENELESLVYLEPPPGFEKKFEKGKICKLKRNLYGLPQSGQNWYFRLREELLKNGFRALNSESCIFTNPK
QTNFFVFSSYVDDFTTLDNNNHNCEKILESLRIEFEINETTESKMFLGMKVENLKEDLENYVRFCMMGGPLRLKKDAVPRFFDCQPDRPAAATHDLRSAF
VKINNKRQVTEMLTLNENISLNMKKKKILNKNEEISSKNIMKINEDSNVSINETPHCQSTSNTFHSSTTTTTLSSTSTQIKISGSDYEPSSDDVDKFDNI
KLNALHVIIHLISCNPKSYIGVPIEWYWIINSLSTYTKVSTDHIKLTLMKIKLDDTFERLEFIYFPTKESILKTLPIPFRVHFSHVQSIIDCFEIQIEKP
SNSVHQSLTWSKYKKCNTLKYLISATPDGFINFISNGYGGRTSDTLLFEECGILNQLPEKCGVMADRGFKSIQTILNKKQCELIRPPSVSNKEKPTKDEV
LLTKQIASLRIHIERIIRRLREFQILTPHSCLKKYIMPQIDSIVIIVCALINIQMPIIKT
>g12430.t1
MCLLGNISYLKTFGCIAYCHVHKNARNKLQPSGKKAIMVGYAQEQIGYRLFDIERKVIIEKRNVIFDENLKRLLLE
>g12431.t1
MMKIMASFVDVPNTKNISLLIENRAEPDKKLWSIFDITVIKYCCISRPPVFINPMSEYNSQKIDNCCQSVNASSTNKNLNFVSKNTDTEISSLCTNINKC
SSNERVIQKPPYPDKSSSSVTMDIDSIPILEIPEVQDVYNILQRIETGLDKVIRVNVSTNFELMSISKRLNKLESRQCNNAELTENDMVMIIPLLPLQTV
EFIKEFENLIISNEVAASQFKKLILKIGGNTPRNSIHRALERIISNKCAMNCSWKGVRLNYKICNLTFIKNIRDTICSVHSGLTEAEFDITAAEWFRFAK
QRVAREEKK
>g12432.t1
MENKNKQRNRSSPRRRRHSQVYKITKAGLAETCRANERGENPQKTLAYECDGEKKTRKTEKNMEEGCGGGFEDHEDCWMARESAEQGGMERHHEGGQSPP
GAVEPWNERIDIISKTFIQLQLKPGIHSNILKSNRKSCRLFFKKTHLPLTW
>g12433.t1
MPKTYHHLSKRRKNQLISFHMSQLHKTTTTSNVPKKHFKTNSNVEMICNSNSESTTFSNETNTLLSNNIFDSSESNNIPNLSMNNYSSSTSNTFDIPIAS
DPDNSSLSNFFTKSIDFNNEISVQDVQNLSLQEDLQILVSECCIPQGTVDKLLLILQKHGHSDLPETCRTLMKTPRNTFRNISSVSGGRYIHFGLASGIK
RSISKYCKIMPREFNGFTIFTKENENCCLLNDNSLAFILEIIFDSNDVPYINVKRILITEPFFSIPCDSKELLGIQIFTETSPFNIEKLPATNIKTKCLK
LKHLELQDTFVIIPLLHACT
>g12434.t1
MESDTRPAFAGPAEDRAIDAGEELRNIKMMDNETISEYAGQVREILKTQREKKLDEILEIVKEKEREIQKKNNNGNNDDSQEGAYVAKDHHKKNNKKRCY
VCGKIGHLSKDCYYRKDKSEQNVPNNSKKNKRDSIKGNFDKNTYYASEDRVDYATFHAFNASTHTRLKSNNWIVDRGRTSHMTFDKSYFIKFKPIRGKVY
LAGRNNVIESKGIGTIKVKVQDDEGKINYVSMYDVVYVPTLRNNLLSVMRLMDRELEVLNIKKTVPYNPESNGKVERGNRVILERARTLLHESCLPLTFW
AEAVAYVTHTANLTPRKNKIKTPYELWYNKIPTQQTHIITVI
>g12435.t1
MSHAAASVLAGLPPMELVARAQSRAYERLKELRGLEVPITARIRDVVKLQTRRQMMEEWGEYLTSIPPTDSGSRVVGAVGPVLDEWTERPHGSMSYHLTQ
VLAGHGCFGEYLHKIGKEGTTQCHHCEAERDTAQHTLEICPAWVEERRVLSEIIGEDLSLPAVVKEMVGSEKAWRAVATFCVRTMTQREAAERERERAAA
AISSEEEDTESDGGRDRRTGRRRTRRRPPPSPPHWRQ
>g12436.t1
MVECKEVRINLTREARTLEPSKSVSQTSNLVTDEMGRDDYYPEHEEEPLPKKRKQGRSTTTGDYERLKARKAVERERREAEEEREMLDPSTPLTGSRAWK
RMQDRVAGYLEEMREAPLVDITAQTLDRATVLKKIVVRFKNMQGTVKKEIAEAACLMQAALHTLAIRALVSSPTTNLENGETEAESLRREIRQLREDNLR
LQGELKAQKEMGRMKPRVLPRKEISAGKGRKEEGETARPPTEDTDMEIEVTSDNPPAPEPILRPPIKGVQKRLELVYPSGVDSEENRKVYDSITAGIERL
LQKRSRLAYQGSQSTSSQEAAIPRKDPQSAAAPASAGVVVPARSKKGKKDAAGGKTVPSKAPEPGKKGKTGPAKMAKGQTKASSDPTPLTLPPPLKSRET
SWAKVVGRKERKKGEAATKSQPDNPLPTKNSGPEKASPLKN
>g12437.t1
MSDKILSWIKPYPELILDGHKVFYRACGKIVRTEKKTRFYLATISRDRKYLIDQHAKTPSHIGKCKKFKKSTLHQTLGQCLKNNSKQTEQEKLNNLNFQL
FLRKYCKLNIPDESTLRKRFVDSCYADTISTIKQIIGSLCEDNVSKSYLISSKQLKKTNNLTITRFTQDGLSEFFLPKDVPSQKILLLLSDAAPYMIKAG
QNLKIFYENLIHVTCLAHGLNRVAEEIRKQFPLINDLIKNVKKIFLKAPLRVQFYKEQLPNTPLPPEPIITR
>g12438.t1
MSKHYSAIEKKIFVEILKDFKHIIEVKKSDSSTLRDKEVAWSEICKRYNDCTTILQKRTVQQLKKLWANMKQSQREILTKEKQARLATGGGPPLSETNID
PDIAAITPHLMETAPVLFSSNMTGNEINKNEEHVINALEDGDISIFCENYNNAELNIQNAEVFDEINENEAIKETSNKENQNPYECNQAFSTKRKENWNT
TGMLAPKLMKGKRTIHTLANEDDIKIERIKCVMEQEKKMADIREINEKNLFKMKEELHALEIRAALAKAEFAELQLRNEKERLKKKD
>g12439.t1
MEIEDIRNIDLEEIDEIDSSDSSDDEGYVRIPKRYIRDWLNPFEFYYEREFKRRFRFNKNSILYGILPKIENELKRDNNRGLPIPPLCQLLICLRFYATG
SFQQVLGDTIIVSQPTISRTVFRVSLLLARLSSQIVKMPSSPVAIRENQRLFKEIGCGDRGIGLPGIEGAIDCTHVRLVEEEEEEVECNEIDVPDNEPHW
QPGEGFVTRAALIERLFR
>g12440.t1
MSIDCVPSKWVSYDEKSHTCITKFMPPPYNKKRKAKLYNLIATKFNALEHWPCYPIHLRGEADTFEETQKKIHKIVNDKQAYAYSTENESHAKQMSIHCT
KYFQTKTKDKNKTKQDICNKILYEDAAELDYSDSEYNSSLTSDSSNKGITLKDALCNFLVQYRITPHCITGVAPFERMFKRKMRTRFTESAAAEPQNRQY
DPGVRPQLPEEQEIEQPPVEEAQVPEPGLRKRNDQSEVGDHHGSTRIPRTS
>g12441.t1
MNKQSRNRVQKHRAVQKAKKEEIEQIEKIIAESCLQDDTSSLIKNKNETNESSIMKSEDNQNMDDLLEENIIIHDSHDEAHSEILIKRKNADTETMDPKS
SEAGKDCIIEELRSWAIECNIQHNHLDKLAILRKKLITDLPKSAKTFLETSTANYVIIDMEDNDSINPNGQFVYFSITEKLQQIINEEFYQDDQNIGKKR
KKVIIDEPQQVHKNSIEEDDEEEISSLDGRRIVDLKFLGQQMWCVSCKEALSFEYIENEYRRGLGSHLAIRCHKCLIINEILTCTMRPSSDKRNTRFDIN
YKAVIGVLHSGLGWSHLQKLLACMNVPCFQFKTFKKYEQEVGCAAEDVAKQSCRDAAQFEKNLTVEQAENIEKQL
>g12442.t1
MVGAIIGCLSGLVLDYSTCNRTCRKCEKDSPTPNHDCRRNFYGSAKAMEAHVAKKIVVESEILRNENIQIGVLVGDDDSSTIAACRAASSHSIIKQSDVN
HTSGGVKKKIYNIQKNHKELTKDRIVYLHRCFTYALAQNKGDSVGLANAVRSIPTMYSTTILNAPQMHKNFDMCIEQCKRKFKSTMAAKLLSRDATQKNQ
SVTRETPHTAHIETTKNFIKKTRIDENTCVQKKTYAIKKTSFAVRHRKEGMEADCDILQIAAKCNKTVFSTYVNPVQQISPKATEAHGLVNRYGDLMHNG
VKVPSVPIRIALGEFVLGYNHSEKKLHRTQIYLTV
>g12443.t1
MRFNINQAAFSVQQGVLLCNGKTVIPTKLRDQILRELHTNHFGVVKMKALARSMYWWPGIDKAIEKLAV
>g12444.t1
MALLAKVDINKNLPMMEASPMITFFSLQSFHCSLYQPTKKQTLPLLYGKIRGHHLPVFVDRLGFNFFTKKPSEAILNEMNYIKQQESNLVPFESVIDGKE
ISVSYQLAFTMIDGKVCNAITNNASTQHCYLCKATSKDFNNIDAIIKKKVSEDHLQFGLSTLHAWIRFFECCLHIAYKLDIKKWQARSDKEKEQKSEKQT
YKKVSVYKWVL
>g12445.t1
MDRPTSGFAESSDRTKRRKTEDLRAQTSIEELSYATQMSLRASGKLDAAKVVKDVTLGSPSKAMKYKKSIDSISETTLSADGALALIVEQK
>g12446.t1
MGRFTSTAPAPPQTMVVCFNPLKKENHSVNKSLVKFPQCLKEKFPSVPNDAMICLKCKVEAYKFRNENKICDDEYHKAGVAVLKQIKEKFATSIDKQERI
MLLTLAPKYWNRRDLIREFNCTEREARKALDLTAEKGILTLPDSKKGKVLSADIEYLVKKFYETDNIWILSISDQNQLDLVRYIHCRSDNSDLI
>g12447.t1
MYLIECIDDNSYCIVEDEYVYGDGKIEEHSVVHFDWNGRSHEGVVKMKSESQTDLKKKLRELQMIDKANKTPEDDEIKEKRQRKEKRSYSPDERYPHSSK
KSKINYNNKNKSKGIKNKNKSTESTISQNKISKLIDKSDKLMAKSKSINYDISISDSSDEQSSSPSPTKKKKRLFQDTMKLRNIDSNSDFISSNDESDNL
KDSYHNEKHKKKLKKLKEEEFRILIQKCEQLYGKHYPNDEMIHLKYNVYCRKRIFDSALSVASQVTHLIRRLIEGVFKIEKLLDYTLTGQSPRTQGKEKI
NKQFDSLDFTAKMAIQEFSVEYGKSKNWSIPSESRIKRTMTQKIGEMKNQLLEQRNQK
>g12448.t1
MSSEEDEQYNHHSSIIKNRYKLWKNDLNVPIPKKTLQRWSRNVKTPGGLSSSCNLLQEESDNNNCENSSCDDNEFNDSMTNNDNSDGPFVCDLNDEESNS
TPESENETYEGSDSSVYHERNIYEDDNDKKNFEVEDEFVTSAVNQLSNDLLYDNSEITVIKSVLTLMNLYLQHKLTKAALNAILKMLQLFLPKPNKLPTT
QFRLFQYIENAAPSCNIIKHYYCKECLFYNGTNSIMEVCKSCTSANGTSHFYELDIQDQIKHMFENRDLGNKLCIAAHKDNLISDITDGSEYIRVNSRNG
RNEYDLTLILNTDGISLVKSSKSHCWPLMFMIAELPEHLRESYIIVIGLWYDITRKPLMNTFLQPFCKKLCKYFHKGISWINPMTNQVCTSKIVAPLIIA
DAPARAQIQNIINYNGKYGCNICEIKTRQSRKIESKRRIRVYAFQNQASRLRSNERMQIQGEEALKDKKKQVKGVKGKSIVSSLPFLDLAKCVLPEYMHC
ALLGVGKQFIDLWFKKKGNWNMEKSILEIDNFLKNIQPPHFFNRMPRSITLSSFYKASEYLYLILYYSIPAFVDYLPDIYFQHWLLFVISLFNLLQKPIH
IYPELEQTEILLRLFVRDVGILYSDRQYTYNVHQLLHFVECVKRWGPLFATSAFPFENYNGLIANCVHGSKHLGQEIINNIKIAQGVQALKNKYNEEFNN
SHQANNTNQLLGKAKAIKNLHDAEIMLIEAEGLCFENLNFYARAKINNQVYTSQIYKIVKTNSYTVQIDTNNSSMYGSIRFFFKLLDDLCFVLQGFIIEH
AKIFVHHETNTKVKHIIPIKEENQYTLIKLKNIKCISHVIRVGNYICKNPNMLKKNM
>g12449.t1
MINVCSWQTVTLLTSSSRFSPAELPQNVTIADLNASLDDKVLIAVGFNLLTKQISLERLLPLIREDVKDMKKHISSRLKDRRNFVMVGYSFGSIIAIELT
RKLETMNFKGRLVLIDGAPDQVQIMYEHYMSNSSNIELQNDVLITIMEIYKAGSSEKYYSLFIRIYQFCDKFIQYQQSNNGVHVKLEPIKMFNRILQSIW
LDQRPNRILLVKGYYRHDKPHLAVVLVQ
>g12450.t1
MASSKPPEMNYTCEICGLEGFNDEEMRSHMVQYHLQGAANCPFCDLGEISPTEMLVHVNSAHLDYLTPSTPENDMMAFIDDDSLMDEHNRRDECRASSPS
MSLRPPHLQNGWGSSLGQRVKQQQQQMPPRKSDIQMANPNMNNNNNNNNSNNANAVLEGAAGQGSPLRSGLNLQLRSHASPKLPVQECPMCPYSSDSPLR
LEEHINRQHFDLTSPSFPPESPPSRDGIFNCPLCVTSFPNSSDLELHVNIEHKDILSPANGTTSQSDTATISSDSTPACPVCLSTLFKNNDDLMAHIDEH
FSKKSTPSPVTPDVSTDRMLAKDMERREKEVRKLREQREFEMLRAQYGMDNQGNFREQSVTNMQRAVYAGEMTVADFFERQIELRVAESSGIDDGSSCTR
GLVPKVRAISQACSNIVNTWMCSTVDHYASTYGDKGWGCGYRNMQMLISSLLQHTGYNELVYKAWSSGAGGNSSTENPLRSSMPSISRLQKMIEWAWAQG
FDIQGAEQLGGKLVNTRKWIGATEVFTLLSSLRIKCQLVDFHRPTSLDGSHPELFNWVLQYFQRCEDFKPPLYLQHQGHSRTIMGVEQLRDGSITMLVLD
PSHSPAQMTHFNSTSSAPGAMRLVRKSTAAMKARQYQVVAVIGTMDTEAQYQQSKVLRSMRVPQDR
>g12451.t1
MPYRNVGAASQSMDTRQSKASRKSEGIHNSFPRWRADSFAISCVVVDDETRVTLDKLRLEPALTSRPCKLTTSSPVRNKDPYGTSFDEISLVVLGAEIEA
RENANRRLLEFCPMELMDFWSCVNSTLNELKRNENWIGRGCCRLIQNPSCRTTCALSGSTNDLNESCRPSDESEFFFCLEKREEAERCCSNVSNDTCRSI
CKDIFYKPSKQSSLKLYSSKGCFHQIPKCLKSVAEVKHAEDPKQHLHCCEEATTPACLDTCRKTLHIANTDQEIMDALAEKCSPVLPQSPMWSCLLKSGS
TKPARLPLDAGKLACCTKATRPSCQNLCWRAFQADWESAWVQLDALCLSSSLEGELRRCLEDADDPCEMDCSGLSYCARFNDRPTTLFRTCTSTADEAAK
WEADHWSRGGIIRGLGVPVRAAASCPAETLRAAACLLQLRPCETRIHETRLCREDCLELMASCVDWGAITGPHTAATLCAKLSPGRPDAPCVSLRPYLDD
SQDDETVIHPEEDITTPCKRNPCPQGQLCVLQPNGAKIYRCVPACSLGEMSKQLVPVGSWIQIPRFDQQGCLNICQCTTRGLEKCRTPNCFNFKSCWVHD
RFIQHKANFYLECNPCHCFEGEFTCSKKSCGEPRAPSLPCDCPAHYVPVCGRLGFTFASACLAKCAELSATEVEFGSCSSRDPCASNPCKSAERCIRKPT
VCLSRLHKSCRQYECVPIDCNPRDESSGPVCDRENRQYPSVCAMIRAGATLSYRGPCLRGCSLRGPVCGINGEIYANECAAWAEKIIVDYQGPCVAVGLI
GEEAKPRCGDAVQCPALVEPYCIGVTPPGACCPVCGGAARLFYSKKQLERIYYIMDEEADKDSVTLEVLLAALGRQLQVAQCAIRGMMTPDCDIFIVVQP
VAKKPSTLQLRACVTETEKLVTRITERSPRIAAEVPLGSLTRAEIAHSYVSSAMKIRAWHVTIILFIFMLKITS
>g12452.t1
MVRSSDKDRHHRRRSRSRSRSRSGEPEKKRRRTRSKDRERDRDKGRHRERRSRSRDRDRERSDRRERSERDRDRERKRGDSKEKRLTGSKSSRSGKERSN
RSRSRDRKDKEKGDSEELPFDHTKLDKEEEQKRLELEMQKRRERIERWRAERKKKELEATKKDGKTSILANFQLPMKKWSLEDDSDEETPVVQNNKEAKE
EGAKEEIEEVKEEIKDEEEEIDPLDAFMAEVQEEVRKVNKFDSKAPKNANNGTNSNAQSVVIVTGVAKKKVQKQKGELIEQNQDGLEYSSEEEGENLHET
AAGIANKQKRELAKVDHATTEYQPFRKSFYVEVPEIARMTPEEVEMYKEELEGIRVKGKGCPKPIKSWAQCGVTKKELEVLKKLGYEKPTPIQCQAIPAI
MSGRDLIGIAKTGSGKTLAFLLPMFRHILDQPPLADGDGPIALIMTPTRELCMQIGRDSKKFTKSLGLSHVCVYGGTGISEQIAELKRGAEIIVCTPGRM
IDMLAANSGRVTNLRRVTYVVLDEADRMFDMGFEPQVMRIMENVRPDRQTVLFSATFPRQMEALARRILTRPVEVQVGGRSVVCKDVEQHVVVLEEDQKF
YKLLEILGHYQDKGSIIIFVDKQENADTLLKDLMKASYSCMSLHGGIDQCDRDSTILDFKAGRTKLLVATSVAARGLDVKHLVLVVNYDCPNHYEDYVHR
CGRTGRAGNKGYAYTFITSEQERYAGDILRAYELAGVPVPEPLRQLWEGYKARQAADGKQVHTGGGFSGKGFKFDESEAALANEKKKFQKAALGLQDSDD
EDIENDIDQQIESMLAPKRTVREIARPTATNITVPGQPVPSATDKLELARRLASKINIAKNLGAEAKGATQQAAEAILKGAGPTNLITAKTVAEQLAAKL
NTKLNYQPREEDLVESDAETGEQTFRKYEEELEINDFPQQARWRVTSKEALAQISEYSEAGLTVRGTYIAPGRTPPEGERKLYLAIESTSELAVSKAKAE
VSRLIKEELIKLQASGAHTASRGRYKVL
>g12453.t1
MLRLGIRGRFLVYDNLEKYLKIVGSRRNTCSAAIVSRIKKGWGCDSTLRSNCLIDSTALYAVASQKQNRRLLSTSIINEVRKTCLYDLHVEKQGKIVNFA
GWLMPVQYQDTITVSHVHTRTLTSLFDVGHMLQTRVSGKDAGEYLESLTTCDLKNLNKGAATLTIFTNDKGGILDDLIITKDDEDKYFLVSNAGRRDEDS
QLLLERKKHFKEVGKNVFVDFLEPLQQGLIALQGPTAATVLQSLVNFDLQTLKFMYSVKTEILGSSIRISRCGYTGEDGFEISVPAKDAINLVEKLLEKP
DVKLAGLGARDSLRLEAGLCLYGNDIDEKTTPIEAALTWLVAKRRRTEANFPGAQQILSQIKTGVRKKRVGLLLGQGPPARQGASIMTTEGERVGSVTSG
GPSPTLGRSIAMGYLPPDWAHTGSGVLIEIRGKTYKATVSKMPFVKTNYYTAK
>g12454.t1
MPYEVSVCVNIEQTEAIADHQGHAPITNRSSGLIRNDYRWLRERGVCTRPALVMGREGGLFGKKQGSNRSKTKDLVESFRMKTTTTTVTRSMLMSRNVKK
FDTLSFNSAFYQSAIASRRNEEIESYRSSLDLLSPAIRDGRGSPVGSSITVAYRLIGSCTKKIIVPRGAPRDRTPGMTYCFFTSAASR
>g12455.t1
MVLQQNERMNQQQSQSTERSTSLHDQQQQQQQQQGPSSIGHHQQQQPQQQQQQQLEDRGVKRKADEMIGNSENA
>g12456.t1
MRKKSRPLIALYILTRADFCAGTGLLNNNNNNNNNNMASPGPSGNKLSEMLRAGSQPGSAQQYHDEMQSQQQRMAVMAAAVSAGLQNSVSPNLSPVDMAS
LAAAMRMGNNGDMSGSTQGSTGPQQQGVQTSGPEQALRMHQAEALLRSQAEAALRLAVSQAAAAAASSAVGGDVRHHLGQHNGGSTSGMPGHHTNQQMSQ
QDTLTPDLGEALRLQEQRLEQALRLHGDPRALSFTLAQHVVNQQSNQQP
>g12457.t1
MSQAVGSRAGKSQQVASLKISDATAALDLRAQTQAQPDFGQLDHQQPQHHHQQQPPQQQQQQQQQQPQQQPQQQQQPQHPQQNQNPESRPHHHLQQQHHH
QHHPGNHLHSGDSGGGIGGGGGGGGGGGGGGGGGGGGGGAGSAGGVAVVAGGGLPVSEPDRSARIHDDDEEDITEREDEEEDEDPCSSPEPDLENESEPM
EIQASAVTAAAANLHALRQHVFKMSDYWQQPQRGPPQHSPGLQHSPISNSTQQQHQQHQQHQQQVQQMHSPLSQQQQQQQQTAVSQVQQNANATLGTASP
QQQLQQQQQQQHAMSMNQTNQGPQHQSSPAPTTPSPQADHQGAIASSMAQSLHSLAQAQQTMSQASSPSLAVQAVQAAQALNQNLGQALTQALTQNMQQN
LGQTLQHNLAQSLTPNLSPQQQQQLLNQPQNLSQASQSLQQNIQNQAQNLSQTLQQQAQNLTQNLGQALNQQALQQQAQNLTQNLQQQAQNLTQNLQQQA
LNMAGTIAQNGGLAGMNMSGGQQQNSQNSMLSPGATSQDSHDATLTEKLVNELQSRASAAGLGGAVGAGGGGGMGNISERTLEECWSTLQRMYGTNESHG
PNHGPWTPPPAPQPLPPQAQHQNHPRPHPHNHPPSHPPYVPPAYQHPHHHLPPQIFMHKNAMQMHARELGAGALTARPGGGIAGGLAGLGVGVGVGVGPG
GMIAGNEVKPHQCQQCLKSFSSNHQLVQHIRVHTGEKPYKCSYCDRRFKQLSHVQQHTRLHTGERPYKCHLPDCGRAFIQLSNLQQHLRNHDAQVERAKN
RPFHCNICGKGFATESSLRTHTSKQHAALIGGPNATSCPVCHKLFLGGEALMEHMKHTHKDPNASGVATKRRTANHPCPVCGKHYVNEGSLRKHLACHPE
TSQLSTSLRMWPCSVCQAVFTHESGLLSHMEHMRMDPKHQFAAQYVLSRAAAERREREILASSSLGAGLGVLGGSQSGGPQNLQQPPMCPSPSAHSDSSS
GNGRLSSAGSEPGTLRYLFYVYYLQTIAHRVSRYNRYNVAEVFCSTTYT
>g12458.t1
MHFQQDFNKVSQKQFRGVCDQDCTVILLKVPSKWFLATARVSSKGHSTYGPDPGTHYAARIQSPPDFGQFFEHAFYFYFFLRFMEQQRKQFLAYM
>g12459.t1
MMLKVMKFINLTKREEEGKLPLHISGSRGQISSGDSDNPSGAARHDCRHNPKKTETARTLVSGEGWQDRAIQEVHLPADGNRSGLDQPWMRSFSTMRVSD
LSVQAANDISVFPSNLAALRAILKQFYTSQSVGSGWNRAWGEGAFSAGDGVAP
>g12460.t1
MSWADFPRDMKIGKRVEKQKERKVPTVLGGWHGVQDVRRRRRGLGIDPEPPLLCLKVRLWLLRSVLTPVDL
>g12461.t1
MNIIQDLVSRQPANEDMCESRDKAFGFFIKIMLKSLIGNVFHLRRQFLGNGGVFSLSKRFLRQRSDEDSLCLLRNRLERRYPVRPFGRTSTMTDHRHSYD
KPVYLCPTSTGTKSHFSGSWPLRLIATSSYG
>g12462.t1
MIDIQFKNLSYEVQIGYREKKKRILKGLDGLFKSGELTAVMGPSGAGKSTLLNILSGFQQGRLTGTIDYIDNEDKQNLNRYKKQSCYIQQMDCLHGLFTV
QESMMIAASLKIGNVTHTFRQLLTDNILETLNLIKTKNTMVNRLSGGQKKRLSIALELIGNPSIMFLDEPTTGLDSLASLQCISALQILAKNDRTVICTI
HQPSAAIYQMFDHIYLIVDGQCMYADTPANTVSYFAQQGFQCPKYHNPADYMLEVVNREYGNYDSQLIAAAKHCCQRDITPVKLRIIKEEFLDENTKVNS
MMKQPSEIMKFFVILHRSVLLLHRDWTTTHLKAILHLLVATLLGLIFTHAGDDASKTINNLGYLFVSLLYMIFTTMIPAVLTFPLEIAILKKERFNNWYQ
LKTYYIATLVTTLPLQIFFSFIYSSISYVLSSQPMEWNRFFMFLLILALTCFASEAIGLGLGTTFNPTNGTFLGSIIISIMLCLAGYLIFLSHMPVVLYY
ISYINYFRYSFEGIIQALYGFHRESLRCPSHVDYCHFRVPSMILEELSMSKSMFWADVTVLFGWFVIIRIIVYVSLKRKLSKI
>g12463.t1
MALPKTRSAQDEMEMEFGRFVSLRMLVLGGKCEPGVRDIRQFDPYDKRTTARFPFIGTPDIRSRKTPEDQQGDEFMTMTQNSIASSGKLCQPSENLKSLH
VERREQKVVDPLNSQFTPTEIEMDRSFKNNADFKMNQQNFKLSDFGIDVKSGLESKTAGQSNQCKVRRSAQVSQRNAHVQQVAMSSGRLAASGTNLLQIA
CNRSRAGPPCNTPMTSSSIQHNSNQPGQMQNASVTDRFQASSPGNLSVTSSIVQLSPSPNYWKQYGGQESGYGSDEFGQDSPRYTSPKGALYADSYYIDG
NTAGTGPGDPWTGSGGGVQPPYSGYAPPHLAQPAYPMHLPHDPMAYSAMSPNGESAAPILGSAVTNAASLPPMSTFRGSAAVAANSGTGAPSPASLQYSH
SPGAPTTAPSAPNAAPTTNQQSTTDDTLGKTLASVIFPTDQSVSSYSSNPSTPVSSPPPLTGSAPGWAPGAAPVSPHFTADPNRGIHMGTRMEERLDDAI
NVLRNHAESQVGLHLGPVGPHGGIYSHTSPPQLDHLTSPHPAVTVTQPQGSYPGLTPTPDTDGSIKIERLPVTNAKYISLEKRKDPPDSSGGETKPSSSE
LAAGVIGAATVNSTSQGKATKRSRRYADEDCEDPGTKAVREKERRQANNVRERIRIRDINEALKELGRMCMTHLKTDKPQTKLGILNMAVEVIMTLEQQV
RERNLNPKAACLKRREEEKAEDGPKLPGHLAAHIAHPHSHPHAHSQPPFPTLPGPQPSLQHNPPQPQ
>g12464.t1
MQSNTILRSDVGSTEKLMGNNNNLNNNGSPGADIMFQMEDEGLTQLGSVFQSAYQSIVGGGPQAQVFKYSQN
>g12465.t1
MDHGLACPLMHDIAESVPHASANMSRASRNXKSGFQTPYGSTIDNGMAYGGGAFGPTAGGPGGGPGGGGGGGGGGSGGSGGVEGATYSPDSPYFPFGARG
VPVTVGTVSTPTPVVNPATPIGTNGARLPNPAGGAATVKRKKDNLDGPEGEVVATQHWVSIIKTM
>g12466.t1
MVENHRTYANAARGYQDMVPLRVGLSVRLRYQTYINRLPGVLWNDVHEDPYADHPASFFIAPSSFCNPVLATANGLLLFSVEHRKFAEWK
>g12467.t1
MPNITNLSHFPLKVIFAIHLILVTWGIQGSWCPQSVLFYNLLFFVCILWAIHSIESDEPLQFALFINVLSIFLDVITLSVYFPTGYNDAASKFSAALMII
NLIARPISSIYLLRIGQGRNGSLATVFAPSPAMGYGRQDYEDISHPIPQNSDFDGV
>g12468.t1
GYSSGDEIYSGSIDAFDTITPSQNQKWLTCQSMDNKIVIFRIFTFFCQKTVTWYRMMQLKDVIYEAGKQQNCTKSGMHIRTSFLSLLQLGGMEESHIGIN
GYKSIFDPLIFRAVFYIRALFIF
>g12469.t1
MLILAIRRSVPCNLRRFTACVTYRNKTRTKVPRYCNESDLLSTSLPNFASCRIYSTESEISLPMLVDQAPAHIPSLLTPLKLLYLSALRIAPYIDKEFDI
TEFLKGAKHATTIISKALTNKDYDSLQGLVTEDMIEILRAKIETLSPNQRQLIAVDEDDMLFYMLSDIDATVGEEHSIKITTICHYIQGLAEKKNKMMMS
GLIDFTTSTKHLLITVGVGKLQVLVTSHIFFNKTSSV
>g12470.t1
MARIDENMSLEHIPLAIYNELVDELNKNSNWQVLACCVAEQLGYQWNAWLQSLEQNISTTKTAADNLLFELNIKMCTVGILCTLLRDCELGSVLSVLHHP
EPAIIVKHPSDGMECNSLEISFGQHLCLSCKATGIPPPSYQWCHNNIELQKQQCHELDIVINSCEQAGEYNCKILQTAKDEETVNSVLLTKSVFVNISRM
PVFIQQQPPLFLEIKEGEDFIIKCIAHGHPKPCYQWFRDNTRLEGETSNVLHMDLPREKAIAKIALIIANDNYGNHKCLETPKNDAAKIGNLLKDIGFKV
ICFINLSREEMRNAIKVFSQVLTEGVYGLFYYAGHGFKMQESYMLAVDAPTHYLRTNAICESELLAILLQNDPALLVTILDMCQTVPPKECNPHIHNEVP
KIEEYKSRKNLRNLVQAYSTSSHRPSYERTSSKYGLYAIHLSKYISKNIPITKVFEEVGKSIDKQLKGTERNQIPMFALTITKPFHLTDAIYKGNSSPML
NKLNKLIAFSNKSFEICFKRTGITAKCTISLFMEPYLNVIKVSVHNLEDLEVNFFNSEDVTPNNLFQDKNSKNECWIHNPQKCQGLIISISKNGIHIDVI
REHVENYIPLILKSINNN
>g12471.t1
MANPRKFSEKIALLNQKEAQDSAAFEAIMKEVSDVTSRVASASSSVGASPTGSGVPETPLSVKSAGASPPQSSGKHLHINLGNQFRAGGSLPNVNNNVNC
GNDAKEHSSPHTGAIHSIDLKVCTA
>g12472.t1
MHVSVILGMVFLQAIYVSAGPPDWIPPEMLEMVQADKERCMAEHGTSQALIDEVNDGKLSDDRSITCYMHCLLDSFSLVDEEGDLETEMLLSVIPEEFQE
IGSKILNKCAKQDGADVCDKIFNVAKCVQGTVPEQD
>g12473.t1
MGILAKTALSNLEEMQHNSMVYRSDNRSRSMGVGPMRSRPMEKRHDTSPYSGVPYLSPPPPDTWRRTNSDSALHQSANEACQSTSAIPHRRDQHVMTAND
NRDHPHHGFIERPRSSCEMPRVPGINIYPSSQPPGQQIPIGNNTGSLPDLSNVHFPSPLHTPLDQEDHSSSTPFSNSPQTSSPTNLSPTSLAQAGRLSFS
QDPSSVQVNILAAPYYLDCAYCYRAAAF
>g12474.t1
MGMKQGVALENSTSTSQQDLQSYPQQPAPTATSHSPTAGHYIYQQSHSPVPPQSPKTSQPQQQQHQHQHQQSHQQQQLNSLVSYRSTQSVNRPSPQSSPS
LTVQGSPLSYSNNPSAPPSPTGHPGPPSLTSDVIDQNTYFINQAQAAALQQDFEQFTMMDTPVQTNTIGTYIGSPNHTTNYTQVRRIVKNDMINVGGELG
SGDGGYFSTSPQMAYQPATTTATQQLTPQTPNTPTIILTDFSGADDLTNPEFVKDLGTAMMGDFDPEMFPSDDALRQGLDPIDVDGLQMLADPTMVISDS
SAEAHFRLDRL
>g12475.t1
MKNRLYDYICIFFVLLEILRPISHAKIVDDTRRTKREISLVEISQPRGNVNNHVREINLEREEKDNDLEKGDLTYPREKRKISKRSANPDVQQSNAEKSV
NRIASPFSLNEASDYAEEQADEEAAKQEGDTDVETNDLVRLPRDVNVEKYTDQDERSSLYDDYEAKDVAKRGVLGGPGDYEEAEDDSPEILEDPVALEEN
EEERSDSRVKRDQAISETPDKSESRNPAKLKESKIAESSLTGKVSRVESAKSFNRRESAPGDPASEIKGSAGSDEVISKSSGPIESKEPANVISSSKHKS
NAEYGKRVEEEIQRKIDSIKEEIKRDIEAQQRIRDIEDNNARFDELRDQEDEENSEGEPIEKRQIKRSIREIAAPSSSKKDDRKRSLNGEQCDKLQRRSS
EIGRPDNLKESERLKRLFAINRDKSSGQAPSKELFKRKREHVRQIFLVNNDRTKRRSSRSYTLPSDRTAARPENELFTDLNSYHLANDGMLQASSPVAAE
DENNDEEQSPTAEHSNSLVALTGSSQELSPRLAREYKEAFGGLQSESGGALARFKRIKRVLDGSDAKI
>g12476.t1
MKSPAFACRKNRSATFDVDEPHTLAASSSSSDTLLVTRCYCHCPPICGAFEDTSNDASPQPPSESTSMSTTTCDLCERLRGQTDGCSDTMDAIRTEEHFG
QRDRRKRDESANSRAKIVEKRDRTLRCDRLSRYESSSARCASSVVRWNHLAARFHDKSTEWRRLLWIIFLVLLASSPDLAAAQKRNTTIGSNNRDGVCQS
IDIRNNVEQFSKLKGCRVVEGFVQILLIDRAEQSAYANLSFPELVEITGYLILYRVNGLRSVGRLFPNLTVIRGHSLFINYALVAFEMMHLQEIGLHSLT
NILRGSVRFEKNPTLCYVDTIDWDIIAKAGKGEHVISGNKITNGCPVCDKSCPSRQTKPDETLCWNRQHCQRVCDQKCGDNACEINTGKCCDSSCLGGCT
GLSITNCTVCRNVIVDTKCKDSCPSGTYEFMNRRCVSEQRCRQMPKPREALDSVKQYPYKPFNGTCVIECPAGYMESNENDQNLTCRKCEGSCLKECTGA
NVDSIASAQKLRGCTHIAGSLEIQIRGGKNIVKELEDNLSTIEEIDGYLKVIRSFPLISLNFLKNLRLIRGNTLENNKYSLAVLDNQNLQELWDWSTHPN
LTILSSAGSPKVFFHFNPKLCMYKIDMLREKAKLDNFTEHDVAINSNGDKVACNVTELKTKITKKTSRGAIIEWEPFSHHDYRSLLGYVVYFIEAPYQNV
TMYDGRDACGGDGWRVEDVSAESSTSQQHNGTQQPYLAHILTLLKPYTQYAYYVKTYTIATEESGAQSKVMYFTTLPDAPSSPRALSIWSNSSSELVMSW
FPPLHKNGNLTHYRIVGRWEPDDPIFIDQRNYCDEPMSLPEKKPMSVIAEEERKRAEEEKELVKSPETTSCGCADRETTDQSMREKEVSSSIAFENALHN
QVYVKRMNARRRRDVKSEMLIATELAKDSNYNQQDKEGVNDKIDNGTYTVFERLIPSTNLSVVMKNLRHFAAYNIEVQACRERVENEDKSKKNNCSTKSM
KTYRTLAMESADNIPPNTFKLSISGGNNSLTMVTLYWEEPLQPNGLIVTYQIEYKRVDIKNIKTTVVCITRRDFTNTGNSYVLKDLPAGNYSVKVRATSL
AGYGAYTEVKYFYIEEYGMLSTFWIFFWLILTLIVLSSFLVIFYIFKRRSARNARVKIIATVNPEYVSTGYVPDEWEVPRKKVQLIRELGNGSFGMVYEG
LAKDVVKDQPEVRCAVKTVNENATDRERIEFLNEASVMKAFNTHHVVRLLGVVSQGQPTLVVMELMVNGDLKTYLRSHRPDVCENSKQPPTLRDILQMAV
EIADGMSYLAAKKFVHRDLAARNCMVAEDLTVKIGDFGMTRDIYETDYYRKGSKGLLPVRWMAPESLKDGVFTSFSDVWSYGVVLWEMVTLASQPYQGLS
NDQVLRYVIEGGVMERPENCPDSLYSLMRRTWNHRATRRPTFIDIETLLLQEVNIEGFENVSFYHSLEGIEARNQNISHSPQNDQDLEMVTLQNLREEEI
ERGEDSPLRDDFGDFASFEPCSIKNNLSPQYGANSYGETSNFHDMNSSKVPKAEFDEFVGVSGDSLVSSKDTLNSPFVEGSLKSIRSSPFIYKKSTSRSN
VSQGSLVKSGSPQSLVKRYYLDSPNLSKSRGDPDYENRSPETMLAIEKREITTPLHVEFPSVDVMDIQINGDKKESKCTTDYVNKSETLNNGYIGNTAT
>g12477.t1
MDNASERTRLVDSGRIATSTKLAYALGHVFNDLAAAMWFSYTLIYLQRVTLLEPVVAGALLLLGQIIDAIATPVFGFLVDRYCKKKFWHVFGSVMVTLSF
PIIFGDFAYSSTMSMVLYITSITIFQTGWAAVQISHLSMIPSLTNSLLARADLTAIRYSAQVSAAMVVFIVTWIVLPTSGESVQLNQQDDYKFRNIVLVL
TILGITATVFFHIFLKANLLERATSPKTNIEEAIRSSNRRISWVDITILLRVAMLYVASRLFITLSTVYLPLYIEETEIGGKQALATVPLVSYVSSFVAA
LLLKYINRSCGTKVCYFLGATVGLVAAIVTEFIAGNTTVVYVIAVLIGAGSSITMVTALSVTAELIGSRTERSALVYSIVTFLDKIITGLVVIFIEKCNE
LRPMLPMSLADAFDRRQPKHCRLRSDAWQAAENSSARPGVGEPANAIAQISRSRTTETRNGGAGAARGAIVRLIRLQDCNAADY
>g12478.t1
MSYSSELSRSQEYLSFRSSVPLRKIVVDADGAKGWKVYDSNPKTIKCPLICLPPVCGTADIFFRQILGLAAKGYRVISAEPPVYWSIKEWCDGFRKLLDY
LELDKVHLFGASLGGFLAQKFTEINAHCPRVVSLVLCNTFTDTSVFSYNDSAAVFWILPSMVLKKMVMGNFATEKVDGEMIEAIDFMVERLESLTQPELA
SRLTMNCINCYVQPQKICHLPITIIDVFDEYALSNAVREEMYKCYPNAKLAHLKSGGNFPYLSRSAEVNLHLQIHLRQFEDTEYAASEKTKT
>g12479.t1
MDLGKAGGECIMKTRETKIAVLTNVTQHGMLAYSSSCRVSGGFVEIFLQAKHIGLGAVRKAERLETV
>g12480.t1
MDEWKYHRPYNVTYPLFSFSDLVETDAISPFSGSWKNSGEPKVPVENSKFSIHCVFIGFNARESQAFVEYGKNHDDVSMAHTDATICKSFREEIDESDLD
DEVQDDEDLLSHPLQGSSQSQLDIAAQAASTSSLAHLNNLMNMHPQLLAKLKIQYNDAEIQTRNGLEALQAVMSGTNFTVPMFPPLFMSSPPPPPLMPQQ
QQQQQHQHAQNNHSQPIASSPGNIVENQLMMASSSVRASVGSSQTSESPQRNCRNNSESSQGSSRNNGESRECEPRPGTSSGNNQHPSGSNWNFEEQFRQ
VRQAST
>g12481.t1
MAAKYSATVLYHRSGGSREYKYRRCIGIQGTRTCGSETRRWVSYGRGSLLLLGITVDGLTLCTRQVHDDPCFTETQAPGSDTERFASIGDTESSGA
>g12482.t1
MPEKERAKRLDHERTIECHLEAVFYVKRRQLYELDENPDRKEFLDNLFTFMQQRGTPINRLPIMAKSVLDLYELYKLVVTRGGLVEVINKKLWQEIIKGL
RLPASITSAAFTLRTQYMKYLYPYEQQKENLSTQEQLQTAIETNRRESRRGNYTTYATNNESMRSQHNSLPNPLPLGLPLAAIGQMDIHGAPFVNGHPQH
HPHNSQHLPPNLSSNFTEYIKRFQEQKPTTNNSIGQQQSGGTSISPPTTDPFNAIELSRNLWQMATYNNNKIFSGMNQPSYSSTPSESPSVPTNSPEQEK
ALDLANSAHRSDPVSSPSASRSVSSPPSGMKRNQDATDLSPSTSTKRVFSDEENLSESTPNSMRVMQTVTVRDNGQRELMISVELNGVTYEGVLPAKNDD
ASSTSSNSNTIKRSRNSES
>g12483.t1
MDMQDFCQKLPKVELHAHLNGSLSMKTLQKLYKMQDSDVALSDQAFMNTTNFSSLSECFKVFDIAHALTVTPQAVFTATCDVIKEFHEDNVIYLELRSTP
RAVKDSMTKTEYLEGIIKAFETSKSQFPQILVKLLISINRKQGYESAKENINLAIQFMKKYPEYIVGIDLSGDPTVDYSFLELLEISRKAGLKIAAHCAE
VPNEIEIIDILKFKPNRLGHCTCIHPSLQGSKQLFDMLLESKIPVELCLTSNVKCKTVPSYVSHQFKYLYEVGHPITIGTDDKGVFETCLSEELQLLSSV
FNIGKEQLKKLSLLSVQYSFASAEEKNSLSSIIENFHI
>g12484.t1
MVSHFGEVIFPSSRAFWDDEDEYESDENLEHYLKLNVCWLKKKPEHMQKFIIIEGEPLIPFVKQCLCHNAEEVCIIETEDHKKVSVIYHIDKQIYLCIVL
PHFDTKNAGTLVNQISDLLSSTESAISIVCRHVSQFQSTNIPETPSFLRTLATKNANVAKYKIEPLEQPNIVFGVGAGVLSYAEFKGISAKLYVLYIDNF
VLDSKCAEPLLQILTNEIDCKLQYPKLTENFFSKGNLYM
>g12485.t1
MPCWYYEKKELRNTPSIQDGIDYETECRYRKEGARFIIDTGTKMDLGYNTMATGVVYFHRFYMFHSFKNFPRYVTACCCLLLAGKVEETPKKCKDIIRTA
KTLVSEQKFMTFGEDPKEEVLTLERILLQTIKFDLQVEHPYSYLLKYAKCLKGDKNKLQKMVQMAWTFVNDSLCTTLSLQWEPEIIAVALMYLAGKLSKF
EVVDWVGRQPKHLRWWDMFVEDVTMDLLEDICHQVLDLYSQANNTKPPDSPPMIPSSEVCRERPATTTTVESASNTPNVTPGKSSKIETPVVSANGCPTT
DIVDTIKPIETSTAHFPTYPTNFTASNNTNYPPAFPPTNVSVPPPPVNTMNHIVPTMHHIGSSATIRPTPPPAPATNQTPFQPYSYPTNASYFAANNPIP
PTAPPRSYYPPQP
>g12486.t1
MGSTDIKQSLKIKQRQDRSRDLRIPEETEPGALLTLGLREMRFGDFNVAISCINKALDMNPNDKDALIARSKCHLLLGNPQKALDDAEAALRLNPKDSSN
AKAVYCKAEALYHLGDFEMSLMYYYRGMRIRPEFDQFRLGVQKAKDAIQNVLRKN
>g12487.t1
MNDDLSRGVAEDVATSIVEHHVMDILNPRLHHHDLLQSYVRTRMEIGSDSKQDVEEFEDSNKEAHSSKANGSDNRKDNFRYDGRKKKNNDKTERERSDIA
SIESEMRLQKSRKT
>g12488.t1
MKKEEKWMKHKRIEDRRQAMNQKRTNRRVKIVLMTLLKCEENEELTRRYELRDRSKMKKPTVYEDYEMYFTSLMEENEPQTYTEATSGKE
>g12489.t1
MSTVRVFLAVCNYLKISILQMDVCNAFLYGRIDGDVYMSLLQNFNLKTNEVVKLKKTLYDLKGSPKGWNNRFHQVMIEQGFNRSEYDYCLYIRTTSLGKV
FLLLYVDDLLLTGTNKQEVSEIKNVLNYYFKMKEFRNVKHFLGIYIKQNIEKGEIILNQSKSLEDIITKYNMDNCKAISTPMEVNFKHENLKREKSESEE
LEHRCRKLISTLMYVMLCIRPDICNSISILSRYQSCASEDLWRALKRVLRYIKGTIHLRLIFKRNNVKENYIIGYVDSDWAGDSIDRRSTAGYIFQVLGC
SVSWVSKKQPTVALSSTEAEYVAMSTAASEAYWLRFLLKDFILNREFTCVKLYEDNQPAIRVSKNPEFHKRLKHVDIKYHFIREKIKEKAIDVTYISTNE
QVADILTKPLGKVQFIKLREYMGLI
>g12490.t1
MDWQSDNKRFNTRRKQRQRSASDWYFRRVFSRRKARRYAEKLYQQNIKGTWGFGNILDTSKIKLVTDKEMVLKEIFLCDKVILIKTSADSRLLVCRQTNF
AALKYKICILNAENIIVIFSINISILFDGTIFMILSDRSILDIPSQILTNNYGIEFIDILRISVRHYTGILYNILHRSHRGFQ
>g12491.t1
LEGSTSGTIPLFKGPEGIQISTTELRRIKVDIRRNIPVKGPISELQRSIVNAEDVILKRREGEGSKSIFDREEIKKAKTNEIEERRTVVAIDEESVSTSK
SQIFKKRSSSLSPTLYGSKYLSSHQSRPLIEERSYRDRYRDRSSEHSRERRDRDKDRDRDRSRKRRDVASHYIEPPIHVPIYYNLPPRPISIVRPMVPFR
GQVLLWEEADILL
>g12492.t1
MYRLGSPPPNPTNRNYREKRLIDKKFRGKAPIDKQVLAKYSKGPGLDLKRKRNAIKNKVVRKKLQQKEKIIEKQVEASARAELLLTEEHGYLEADEGETT
TEYRQKQLTDNVDITSAAKRFKLDLQFGPYCFRYTRNGRHLLLGGKQGHVAAFDWVTKKLACEINVMESVHDVTWLHLETMFAVAQKDWVYIYDNQGIEL
HCLKRMNGVTRLEFLPYHFLLASGSKDGHVAWLDVSIGKLVARYNSNLGRISVMTQNPSNAVLCVGDSKGIVSMWSPNSTKPLAKMLCHHQSIMTCAIHP
YGTYMATSCVDKSVKIWDVRQLTGPVSHMHLCSPAHRMSYSQRGLLALSMGNVVEVFREISGDFKPYLRHKTARNVGCVKFCPYEDVLGISTANEFSSLL
VPGSAEANYDAHEINPFQTKHQRREAEVKALLEKIQPELITLDSTEILEVDVPTYKEKMESKKKLLYIKPKPINFEPRRTKAKGKGGTAKVIKTKKILKD
LSRREMIETFRETYKEVTSKKTENQNKDYGVLNRFLPKNKINSDV
>g12493.t1
MDTNLMLYRVLNFKLDDLYLSHPNGISFAGGMPNTATYPVEDFSVTYKLNNLIKFSKPELTIALQYQSTQGYKPLLEKWKEFQKRWHTPMQNNWDVATTC
GSLDGSNKIFEMMINENDPVLLETPAYTGIIGALLPLSPDIIEIHQDSEGINPEEIAKECEQRLATGKPMPKLLYTNPTGSNPTGAVLSETRRRKVYELA
QKYNFLIVEDDPYYFVHFLDKQPTSFFSLDTDGRVIRLDSISKIMSAGLRVGIVTAHKDIVQKLIHHMDNSTIQASSLSQMLLYKLFEVWEPQKFEEHFK
DIQKFYRERRDTMLAMVEKHLTGLAEWCVPQGGFFLWVKLISIDNVMDLVMKKCVAQGAIVVPGNAFYYDPSKPSKYLRLSFSYSSPEDMDKGLSIIAKI
IREEVAKKNNVEGACYM
>g12494.t1
MLYRVLNFKLDDLYMSHPNGISLAGAFPSAATYPVEDISVTYKLDNLIKFSKPEVTAAQQYHSAQGYKPLLEKWKEFQKMWHTPMQNNWDVAITCGSLEG
SSKIFEMMINENDPILLETPAYSGIIGALVPLSPDIIEINQDAEGIIPEEIAKECEQRLATGKPMPKMFLYKLFEVWGPQKLEKYFKDIQKFHRERRDIM
LALVEKHLTGLAEWCVPQGGFFLWVKLISIDNVMDLVMKKCVPQGAIVVPGNAFYYDPSKPSKYLRLSFSYSSPEDMDKKSSNKVSVLLKRRMPSTHRKA
VIGNLLTNFSEYGLISYFTCIRTLY
>g12495.t1
MCSKYALANTNKINKYANVDVSFKHFIPAMYSSTITEYEDNKSRKLTLGAENGKNSILDQPPKENIPAVQPLIWRNVISIPVLHVIAIYLFVTRYNEAKF
WTWIFTILYGILSGLGVTAGAHRFWAHRSYSATLLLRIMLACFFCSAGQIHLTKWIRTHRTHHRYTDTSADPHNASRGFFFSHVGWLMMRHHPAVKEYGK
NVNMIDIAADPVVRFFDKYYPPIMLSLCFVLPTLVPVYIWNETWIVSIGATLIRHLLILNATFAVNSFAHLWGTRPYNRNLKATENPTVSLLALGEGWHN
YHHSFPWDYKAAELGLYRLNLTTAFIDFMAWLGLAYDLKTSSSEMIDKFCVNKGDAMLYAILGGLGVTAGAHRFWTHRSYSATLLLKIMLTCFYCTTGEF
RLTEWIHVHRAHHRYTGTCADPHNASRGFFFSHVGWLMMKHHPAVKEYGKNVDMSDIAADPVIRFFDKNLNATENPILSFLVLGEGWHNYHHCFPWDYKA
AELGLYRLNLTTAFIDFMAWLGLAYDLKTSSSEMIDKFCAKNGDAMYSSTITEYEDNKSRKLTLGTENGKNSILDQPPKENIPAVQPLVWYTVIAILYGF
LVGLGITAGAHRFWTHRSYSATLPLRIMLACFFCAAGQFHLTKWIRIHRTHHRYTDTSADPHNVNRGFFFSHVGWIMMKHHPAVKEYGKNVNMSDIAADP
VVRFFDKYYPPIMLSLCFVLPILVPAYIWNETWIVSIGATIIRYVFVSHATAAVNSFAHLWGTRPYYRNLKATENPIVSYFALGEGWHNYHHSFPWDYKA
AELGLYRLNMTTAFIDFMAWLGLAYDLKTSSSEIIDKFCAKNGDGTRLLKSNAK
>g12496.t1
MFRMLDEEWTSLVPNRRDHRPYRGSCCENENFYGGRSVIFCVPAEFFEKKAIDVDVQLYVRREMCKYFEMDSCQNVGFATVSVDDLLNGIAKQMRERNEL
SEHLSDLYKQQIISRSTTGTYNLLDENFRNTAATISLYIRISCLGKCLVTEITRIESGMYGAFCARREPDKEQYLARQLTSDELQSGHWDVRDLPRIPRG
RLVCRCEELRKKDLAVDLAARRKRRREPTARSADADRFVTTPITTNAARDAVGIAKTRIPIAKAPADVAIIKREEALADYGALGDADVDALADAQERIVV
TDAAAIAADTAAIAADTAAIAANTASIAADAADAIRRKVPIDDLGALGKIGVGINADALAEVTSFYKILSEYIS
>g12497.t1
MGDAIQTDLRKSDKFAARMTAYFLLVGCIALLGAVEEPFVSAAPSTTGSPEKTTTVPNGVKFDRDAQDADINNNPGSACPCLTSVNSTSTIPGQSDWLTQ
QRRQHLEQFYSQNVMVHGMLCTCNVAMRGAPLRDDYRYTMGMGAHKIHTRAATWNEARKLCNEEGGHLAIINSIAEEHVLLEIFNQSGPVKGAAYPNEAF
LGIHDLYKEGEWVTLLGDSLARTGYTRWSDKWGGQPDNGGGKQHCGVLMKEGGMDDVACDVPFPFFCELPLMHALH
>g12498.t1
MIRQYHSYNYYLARRSRYRYFTADNDNGISPSTEGIRSTTSTSIDIDASTTDSESWHARRIDNPCLEKYCGAGRECQVSANGDEIVAACVCVRRCTRRHR
PICASNGRIYANRCELHRAACNTDTPLATRRLSRCLSNGNYSAQARKDFFAYHTSSEEKNVLYSNNKSKNKSKHHPASKSIPRKDDHVTEKCSAQEYEIM
KDNLLLYSHARLMAEDNHSKEYLVSIMFSHYDRNNDGNLEREELEQIAEEENMEELCVGCNLSHMISYDDTDGDGRLNVNEFYMAFSKLYSVSVVSLDKS
LEVNHISARVGDNVEIKCDVTGTPPPPLVWRRYGTDVENLSEPEIRVFNDGSLYLTNVQLEYAGNYTCHALRNQDVVQTHMLTIYTVPEVRVTPQFQSKR
LKGAAKMKCHVVGEPLPRVRWLKNDKPLSEDRPDKYEVIGNGTKLLVRKVDYADTGAYMCEATSAGGLTRDISSLVIQEQPTPIATEEERRFFSFHEWGI
LVYEPSTCHALHEIRSTDIIPGTQEYVCGPKNVPCSWGRAINVANRYVYVSQPEKNRVLVISEVQMMIIDVVATDKNPVDLWYVQNLDYVWVLNWRSEMN
VGIKTIQIIKEAAQRKKHHTVRPEPLYAELDLVKGLHIPQQRDTKHIFKYGYVTHTSQYGLYKLDLANMRYTRTVNLASYNCAPTSVEFSDLYGFVILGC
EEPITARPTGQVLLDYLTDSVLAHKPNILGKPAISPDSRYLVTLDKQDTGVTLVVQEILPNGLKFAFDVKTTLNISDIAFYPSQTTHSYDIYASSIDKED
ILFLDLTTGKVEMITGVGKATPPHLTKWGNPNRPIIQSGIFGRYMVSPSNQALFVLNGETRTVNCEIGGLIHPGAIVWFTVSLR
>g12499.t1
MDNKVDVSEVEDISMIGTSGIFHLPDVPEISEALESTGLSPLTSSLDQALTLQEDKALSSEVNMGIEDTWTEANSSTSDYAIPLPPPPGLNDFSDVGADP
IDSGTGIEHGPFLPPGTPALNNLFTEAGDSHDDSPMEVVVLPAGVCGLRNLGNTCFMAAGLQCLTATPPVLRHFLDLQQRGEKLPPPGSLMAHFSVLLGK
MWSGRYSVLRPTEFKQTLGAYHSQFKDYRQHDCQEFLALLLDSLHEQMNTAKCAKNYQVPLSTTTANSFNSIENSNGKTLSPVTATANPNSDLLEMYECL
SPECPNSPNVTMAGSPRELDSNTNSPRDSPLNGEDDEETLDSNEIIEARSSTFIHNKVNEEGTNETTPTRSLRLDTLIELSKTPQYGGFDIHKEAKTSNA
NFLVTQQECNNEIHYDSQKFPKDNVRRMPLDNSNLMENHDFDNKSVSIKRIKEVNVQKVNGNLDHASNSSDIEYDSGLEKCNVKRMRLDDQEKNHKHDSL
GNENIQCLRIPQNYGTGAIAAQEEIEADKHWVKHLRSNKSIIVDTFQGQFKSTVVCSVCSHVSVTYEPFMYLSVPLPHAMERQLNVTYVPANGDQPMRCV
VSLNKQSRIGKLKEELLKTLGKENISVTNIALAEVLENHIAKILAETSLCWILHQGFKFKDDNTLLRHINDTNRSIYAFELTEPPDAYTSVSDGGGDRPA
EMDSSQKCTIMGEEVPCMICLEELDGDLKRHSGNNCNFIMCDSCIENYFKNQTEPQMCQMCSTYMTASSFTKIDQTGRPRPIVRILNVPLVLRHDTTNEM
TNNRKGTKLFGYPHLIRLPSRVNAQDLYDIVKKNVPHEGRYTIHFVDGQGHHCSRCMYTAHCTGCSVPETGMVALQNGDTLAVRYTEYVPKILHPVDHVS
VSKQRPHHPLSLYDCLQAFSQSETLDEHNPWFCPKCECNQCATKTLTVHRYPKFLIVYLKRFVFYECASMKLDDKVTFPLVGLSVGRHLYDLYACVCHFG
DDMIEILGVSAGHYTAYAKNPRTDVWYYYNDEITSKQKPQDEDFSNAYILFYSRQGTNLKPCNI
>g12500.t1
MTQDEAHMTTPELIKAHGYIPEIHHIWTEDGYCLNVYRVLPSNDQVPIKTDSITNIDTTVIDNNSEDSNSSASPDCQRVLEALKSSGADSKLPVIVNHGL
MSSSADWILLGPRKALAYVLCDNGFDVWLANARGNTYSKGHKHYTIKNREFWDFSWHEIGYYDLPAMIDYILEKTGHSELYFIGHSQGTTTFYVMLSERP
EYNSKIKGMISLAPIAFLSNQRSPLFKYLVHFNDILEWFQCFHWSSYFFNFQHFPRNKWQTRVFGTLVRNAPYAVTKSICNYWLYLVAGFGSDQLDKSML
PLILAHFPAGAAIKQIVHYGQLISSGCFQKYDYGAKENLKIYGSTEPPKYNLEKIKVPVAIFYSDNDFLTHYTITFLTATTIMALKFACNLSFMFTEAPN
IIDRYQLAKQAGFKAVESGFPFGFSVQQVATAKKKADVNQILLNVFTGDVTKGELGFAAIPGEEENFKKSIEKTIEYAKALDYEQFILYNDDNEFYSQDS
ILRIHVMSGKVESPTTANDIVYEKNLLYAIEKCKSEDIVVVIEPINNYSVPNYYMNNFQKGLNLVKKINSAHFKLQMDIFHLQHCCGNITNCIQDFLPYV
GHVQIAQVPDRHEPDTPGEIDYKYVFSLLERIGYTGHIGLEYRPKSLTTEGLNWIKKYGYNL
>g12501.t1
MACSFGDGVNFPERLCNEDTHTLLGTHGTQQWGDETEFDSPLPYVNQVNVTIFLFDIIYFTEFLIDHRSTIDQMTLVQEATILALGAGTAVIGPSVDADQ
PLMNTTESV
>g12502.t1
MGKQNGSCWWCVKAVKWIPVIFILTIVAWSYYAYVVQLCYYTIDSYVQKAFYLLFFHILILMFLWSYWQTVYTNLMPVPDKFKIPDVEMEKLQQAETEEA
QRQILERFAQDLPVTNRTIKGAMRFCEKCQLIKPDRAHHCSVCSTCVLKMDHHCPWVNNCVGFHNYKFFMLFLAYALLYCMFITATSLQYFIRFWKGELD
GMGRFHLLFLFFVALMFAVSLNSLFFYHCYLVVHNRSTLEAFRTPMFRTGKDKDGFSLGKYNNFQEVFGDNPRLWFLPIFSSLGNGVVYPVRSQHQGTPN
TYDSMGSTQNRVPE
>g12503.t1
MTANVEEDKTFRINNRLCHFSGNGAYLAIAFQTNLLIKDAKSLETCQSFIFTDVIQHMEWSPNSIYILCANIKKAIVQVYSVHYPQWKCKLTEGSAGLQS
VAWSPDSKCIVTIADFNIQISVWNLENLTVSHIQNLKTSAFDKLHFNPDGKKLAVIVTEEGQDNVGIYRTDNWKLSRIVYNFTQV
>g12504.t1
MTTRYISSSCNRVPHCADWGSNGLICFGTCNAIAIYEPCTHIGRVTRTLHRHRDRVNTVHWIRSGDGAPEKEFLSGSVDGTVIIWSEDREDGFRVTSVLD
VGNVVTFADSLQLSDNVSTAFPRLLICTGSINGELKLWSRNENTDVEVIQTISYGRKLPIHCRLMYLPNTKCPLLAVALENASVLLYTKDSDVSKSNFIR
VQSLLGHQDWVKCIDFHRDDNGNLFLATGSQDNMIRLWKITGAVTESSSDELEQKRDTFMINDREYNITLESVLSGHEGWVYGVHWQPIKANNHQTMRLL
SSSLDKSMIIWELDDSNGIWTEKVRVGEVGGNSLGFYGCKFDPDGLHILGHGYQGSFHIWKYSQEIANWIPRSTPSGHFSEVVDLCWEPRGRFLITASTD
QTTKVHAPWKDGLKELWHEIARPQIHGYDMSCLVMLAPYMYASGAEEKVVRIFTATTAFKNRLRPLANIEDFKSTVAHATVPSLGLINKATFDEENDQRE
NEEDPMTKDTYEPPTEEELAQNTLWPELQKLYGHGYEIFCMAARHDGQLLATACKSTNIEHSAIILWSTDTWSQVQKLVFHQLTVTQMEFSPNDRYLLSV
SRDRRWSLFKNEGESYALIAVSSKKDGPHSRIIWCCAWTNDSSYFATGSRDGKIGIWFVKMMEDNTKDVKPVTIVDTQNQSVTALCFAPSCLDRSYILAV
GYETGCIKILKIKEDLLSVSTMLAYDTSQAHHLTVKRLMFRPSNEHPCDTLQLASCSSDHSVKIHNINLSSLMLNI
>g12505.t1
MYFTVIKNIRFLAKKKLICERLHSIDGIRWSPNNELLCIWCSSPAEPKLLIYSTVLEKPVVAFTPLEMYKELKGIESVEWVPSGQLLAVIGLNEMIILLN
YITWKPLSQLYLDPVIRECNYLTKVYKECADLEKTSNKRFASYEEYVVREIHERPIFIEIGKKDDTDNFSIAKIKLFEFSTCGQYLALKHELYPTTLWIW
NICTDYLDYLLLENPITAIKWNPVHPQLLVFSECTRVYEWTQKGIKSMPMSKNMTRIIVDAYWHPTGEKIALCGYNKAMIYEIENAY
>g12506.t1
MDKEQPDSLATVAVVSEKMPQTHSHYAPSEVYSSAEPPPAYMRPPMKSTAVQIARIAAVTLITMSVVLGSFILAASWVQARASCTPESIAAMQAELKLQQ
QQQTSGMYQPQGEFLKHLQPEALVQESVESKDSLQSLAAPTKKEVPDTKDIKIQGEGENSSKSDSDSSDDDDDYDDDEFPPVHIKLPLQLDLDDIAGTLI
QQARSRVSCVVERRRADEVMDGTGDNGLDNSTDPQRFQRLSGERVAILCESGNPNQEQQEQEMLTPIIVPLGTVQIPLQSQEPNPNYHQYQIHTQYQVPD
MQQLPLSDPRGLNHIPPGVLPPELRNLPQLTMEMRPPRMGPHMPMMPPQNNPMGPQVEVRQIPIELRHFPMDPLRGMRPISPEPRQEPQISVMYQQQPEQ
IPNTYNQEQQGPVMMPPPPPQAEAQVQDHRMHQASPVMIPQTEQRPPAPPQVAPEKPRSPFQGIPIEIRRIIQQVPLEIKNIIQHITGEARSFPAQELKP
FPENARPIPLGPFPLPVEVRNLIEHGNIEGRQRPDGADEQQEAKPFPGPEDEGDEVERNFPVPVEIRNIIHQVVEGRAFPVPRFALRPVESLEVPVEARA
DVTDGQSTEQQSEQRQQEQPQEVHMMIQQQQQQQPQEQQQPQQQQQQQQQQQQHQSMQEEETRPHLDIRSITLQDTVGKTGSGRHSAFSVNATKLLGTFA
TEREALGMSEKLISSAVLDHRKIVLHKNCYITI
>g12507.t1
MLPFIICLLPLVASVPLDSRMIIETPSNLILEVYNGILTDIRFIEGSNRTELDLSNSSLRGLEKTAFDNVLDAESLILANNSLTSLPDFVFSNLTRLKNL
SLSDNQISSVRNLFIGLENLQLLDISRNPIKHFGRGHLFGFTRSVKILTDGNVLWSISTGVFANSFLKEEELKQLTAMMNQENFMDKSKEKEKEVDRSAE
HDVEELVVKPQEIVQVLNKDTRVKICKSDGIVTSLAIFEKDEELVEGCVRVSVDVDAMRVNLRERGISGFQENWYRLQSLPISSLDLSNNEIVEITKETL
NDLPSHVTYVNFLGNRIRRIRSQVIENDHLKRLNFKGNLIDEIEEGAFGRMKLRGLFLADNQLKNLDFVSSLPETLTEFVVSGNCIASISNDAFSKLSRL
LYLNLDGNEIKALQSGVFQGLESLRSLTLTGNNITTIELSAFRGLTSLETLDLHRNSIRDLRKGTFAELTALKELNLAYNNIAEATFADLPSSLDSLHLD
YNEIDMLEEGNFVQAPRFTLSLTGNRISSIMRGAFNLPVLRDLYLNKNLLTTIEGDSYEGLSRLRRLWLSENKIFEIRKSACKNLGSLYVLDISKNPFQK
LENGALHGLNTGFGTSLYIYDNNLKEIQGGVFDDF
>g12508.t1
MGVKEGVQTDSNPSGLIHYSNVQRTVTGKYEERETLDIEALNNTRRADRQVLFFNRVPKVGSQTFMELLRRLSIRNAFSFNRDRVQRVETIRLAPIEQLH
LARMVSSYSEPSVYVKHVCFTNFTEFHLPEPIYINVVRDPVERVISWYYYVRAPWYYVERKQIFPDLPLPDPNWLKKDFESCVLKGDRECRYLEGEVHEG
IGDHRRQTLFFCGHSEKCTPFNTVGALERAKLAVEKHYAVVGVLEDMNTTLTVLENYIPRFFQGATNVYYDQVNSFTRINRNFFKPPVSEEVKNLVRSNF
TREVEFYQFCKQRLYRQYRALKLQSNVL
>g12509.t1
MYSERESILTKLGKFYGDRYLRSVIRVTGIQDTLHDYLHQYPSLRKQVDDEEQAGQQEDRCELVVIHEAGQPADVHDHVVDCQIPDGDQGVIMIQKEGAQ
DESKTGEQASSMIIPLGAIHGMNELTFHGKYEDGVFLNALTPKTGRWLLAPTAFGSASASCSDEADESRYDTQIRAAVISATFVNDGSDSVPAGRGSGPT
SPSPSPSEGRHAEAEETTAGSNVLKMGSTDSAGNARGPSCGLVNSLLPSSCRGSAEAFARCLHRRLTSLSGEDSPERTTDASVPRETSWLHPSSSSNRHS
TVSLTANQHPILQHQPRHNSDSDLFYELEDEEEENGSRSPAEEATAAELAHLLVNPEILKANHHDACHCSPSGTRVVSVHSGDSESGCIFASPIAGSPPN
SDSLEIFFDPESSDAEKLRNEVFFDPVSTSDSEVNNSNPTNTNFTRTRIKIAMNGRVKRTNTNVEHNEDTTSESSCSSRRNLTSCINGSRQEEQVVCSSE
DSLNGRSSQETTSPSHESLWSTFDDSTVSLQDESPPRIIHSVVPPICLPKSHSDSELPSNHINMAMSNKLKTDRRNEEVEEEEEEDNEKDKNDEHDVDEV
DFVNGVSKNVMCNDKSDSKLDDFLNDVEDSVDKVKNQEDHTESVEGTKALSKNAALLNTESTIANDSDTDQSAYSSADILEALSLECLKDEKTTSKSELE
LRIENDDTLHKNDEEERLNLLLKKLGSSPTAKEDDSSSPEQETQNEIVEEEEDRPQRVRRCSSLKTGKTPPGTPHRKKIVRFADKLGLDLADVRTFMDEI
PKVPNSAYSDLIYDDIFRPQQDSGSPDNIAATSNHHWSDRYQDDGRRRSMSAIPRKVDRMLVPLFQQPGGMANFLDMVRERQVCLENVLVQDPVILAIQG
TVRVINFDFHKSVHIRYTLNSWRNFSDLQATYVPNSCDGFSDKFTFILYCHTLLVGQRLEFAVRFQCKGTQHWDNNCGANYCFQCLPATSSPGYIPITAD
ENRRGSWSPMFY
>g12510.t1
MGILCEPLCAEKGIHSLACETLHAGKEAVFSAHWEATRLVFKASRIKTSSKQFESLYWVDATGFRHFPSEEDFIVMIKDLVITKLNVSLARHQLERLARL
RTHRIETEEMRRRLEMENLWPLLEENEYLMMILYEDRDVFPQLIGTCGTFYAVEYVRPIETPTTVLALSDSKPEWAKRLKLAVMILNLLEELETEFPEPL
YLCDVKINHFGLPLGGQKLKFLDLDAIFPKSIIDRITADGKSCEKHEDCDYFDCRSVCSKNKRCESPVLNNNLQIICEKIFLGWTLSGTIIIPGLLMSEH
TTSTLAVLLRQCANPDSDTTHIPRAAATNSLKKRLHNMLSEMEQEYAAFM
>g12511.t1
MAEKFQLKLGGYPAEYNAAKHGPYDPARYYGKPDTSFLDLKLSEIPSWFSRRQKTPQALAGACSRAFWRWQHKYVQPRRSGIAPFFQVIFASMIAFYAMN
YRKLHILIGIKGIYVSVVQERDIQFVRVYLNKHSXLDRLFILLETGTNAVTKRAAAQQLGEAQRLHPHDLHHLLARVSTLLKSPQWDTRVSAAHAVQAIL
AQVPPWDPESIKKETSPEKLEGKRKTSTRLNLKSFDMGRVLAGSSHLTGSEGSEYDLTISEGEQLSLPNQQEKLAAKLGFHPRLMGVDTADLFTVEDLTP
IVQMTQVNTIPVDETLKQSGGLSRREMNRAKRKARQSVSKQRSREPDDHRANDDHSNSTNVQSPVNNTEPPVKKLVLEEVISSDAGSKCSVPNELVSGVP
DGTGCWPDSVIDWPLEPFAESLCQDLFSQKWEVRHGAATALRELIRLHGKGAGKSRAQTIEEMQESHYEWIIDAALRLLCVLGLDRFGDFVSDQVVAPVR
ETCAQALGSLFLLMPGQQAKDTNGIFHQILTIVLKLLSHDEWEARHGALLALKYLLAVRDDLLDEMLPRVFPAIIQGLSDPVDDVGAAAASALIPVAYIL
PRLLKPEALEAIVTRLWQLLKEQDDLAAACNSFMGLLAAILSLPAAHACLTPQPLSQVLPRLWPFLSHSSSSVRKATLQTLQTLTADDGDRSEDKKARWG
EGGGIVLQEALRHVFQCVLIEHITAIQDVAERVWENLVVKSDLELLLHAACPHISTWLCLAMQPEHVPFNPNLLMIVTSNISKGAKNNQTVTNCDGQSDT
GSNGGNVNATAKTLSELKMYIGGIETVALNVRKANVVQARCRASRMLGLLSHYVVQPAPGVIYPPDVPSPAVCYAKVLLAHLNSRSALQRTVVGLTMSHW
ATVAPMEPPVIPDILSERLLACLNECMYYDEIAPSFTRLLHESRDYIATLKYYNLPVPVDVDSSGVMTLDQIAALAGKISIPTLCSTIPTCTIPKVKPKL
IESLEERRRALDAGAATTAAQQQSLHVMSMAALAGAATMLHCLPQTPQPLNPLVKPLMEAIKREENEELQKLAAQHLSHLVDLCVDRKPSPNAKISTNLC
TFLCSDVEFTPRIYCAGDNDIFDGILTLNNRHKHAERIAYNRGAGSGLSGSRGPGRPPTTEIPLEELFACEEPEAKAARTRRRGATLALTAIATLFGARL
SGRLPQLWDLILSDILKNTNMQDNVQEEEGNQLIFGLQVLEIMAPSLDKSLLPPALECLPRLCNLLAHPYKAVRHMASRCIATLATLDTEKTMVHIIRSV
IPLLETTGGEKKSSRIITPNKVDSIRQGATEALTCVVESLGVRVIPYAVLFMVPLLGRMSDQNQAVRLVCSATFATLVQLLPLDPGAIADPPDLVQEKAQ
ERKFLDQLLNPRNIPNTELPILVAAELRSYQHQGLNWLNFLNRYHLHGVLCDDMGLGKTLQTLCILALDHHRSPQAPTSLVVCPPTLTGHWVYEAEKFFK
AQDLSVIQYAGTPQEREKLRPRVSHHRLVVASYDIVRKDIEFFETHQWNYCVLDEGHVIKNGKTKSAKAAKRLHAHHRLILSGTPVQNDVLELWSLFDFL
MPGFLGSEKQFAAKYSRPILACREPKAGPKEQEAGALAMEALHRQVLPFLLRRNKEDVLQDLPPKITQDYYCDLSPLQRILYEDFRTRHSALTSSSSSSS
SDPQSGHVFEALRYLRNVCNHPKLVLSQRHPLYQTVCDMLKQQQSNLAEIEHGAKLPALKQLLLDCGIGQQQQQARLNSSVTANLAAESAQEQQLVSQHR
ALIFCQLKAMLDIVEKDLLRTHLPTVTYLRLDGSVPAAQRHSVVARFNADPSIDVLLLTTQVGGLGLNLTGADTVIFVEHDWNPMKDLQAMDRAHRIGQK
KVVNVYRLITRSTVEEKIMGLQKFKLLTANTIISTENASLETMATDQLLDLFSLDNGKEKKTDHHEDAALSKLPGLSGISRSVLDILPELWEQQQYDDEY
DLDSFLSTLKADSQSDNKLSFMHNSEVIAYPSGQKRSLK
>g12512.t1
MSEPEKQIAGIANEPIEFESAIPKIRYPIGNQELPYFTKWCEKTFDITWNMKNDSQNLPTHFPEPILSTELLKAIEELRIDHSTDGVDRLFRAHGHTVRE
VYLLKCGTFERIPDIVVWPKCHDDVVKIVNMCVRYGAVCIPFGGGTSVSRATCCSPHERRTIISLDTSQMNRILWIDRDNLLICCESGIIGQDLERMLRP
HGFTCGHEPDSYEFSSLGGWVATRASGMKKNTYGNIEDLVVRMRMVTGRTEDPVITLERGNLVPRASCGPDFDHMILGSEGTLGVITEVVLKIRPLPRVV
KYGSIVFPTFQSGVQALREIAKERCQPASIRLMDNEQFQMGQTLRPQPGWGGLLLQGLKQMYITKIKRFQWDQICVATLLMEGDVATDVATQERKIYKIA
DKYGGIPAGETNGERGYMLTFVIAYIRDLGLEFRVLGESFETSVSWNRALSLCRNVKSRVARDCHTHGVRKYFISCRVTQTYDAGCCIYFYMAINYIGIE
NPIETFDAIEHAAREEILASGGSLSHHHGVGKIRASFYPEVVGEAGVSLYQATKAHLDPYNIFAAGNLVPGYKSKL
>g12513.t1
MDNAEAYDEDVNDQPVDYSKKYTERNAPSQNHLAEPGAQQPRRASKKEFSERDSKVDLFGDYAETDLDQPTDYSLRYAEDDTDEEEKQSAEYFPVSGQED
TVKTYCTEGTPYETPFNFSTATSMSDLRVEDVKESELPKKMPKKPIDIVRKSPVSFIKQPETPDCDEQDGLTKELEEENPKDTAVLNPGQVTPEKIVSYY
EEETSHGFSRANSFSSLSSAVTSQTNVPGVMSKVDSPSSVNKEELENDDHSAVKLNNNQVELSSGNNNLSERKNNPRVLDKEGKMVTFSGQDYYAEETPL
MFSRCSSLGSLSGFEQHSIHDDRSSVISDFRTSGIVSPSELPDSPTQTALPSPRNHKTQSTEFVSKLQEETVRSSVRQHLSFSKPQITMSSVFEDEVATF
KEESTPIEFSSATSLSSLTIDDEVKISNDTKMYCKLEKVPDEDEKDVCKLETDMLNMTISSSKNKEKEEQISDGDEDDEDMLAACINMGMQTNRYRQSLK
VQESTQSESPNILVSYQRNSIPNRLESPATPVETPISTSKTNRTAVDIVASDTVHVYCTEDTPADISPVGSQSNLSALSMPSVQEDVEKIEPDNQSAEID
CHRSDLFDESSNLSGEDEKILDECIQSGIPKARQITLPPANSIPFVKKPETLHIINICGTPSSSPVEANHGNKNPILRPKSPGGGLLRHPDDFSDDSLNH
SDDEAILTECIQSAMPKARFNISPSLKQPLSQVTEKPRVINTIQTPSTSSAFLQSRYVEQRKNVMKKRLSFEENVGLSEEEEDIMLAQCIRSGMPKTLSS
MPSTVTSTIKKSEPCLKTTKSFGIPPASCFTNKTYSSKSAMLHSQLSKSVNVNTADTRYTRNVSGNHNGFSGRTTSSSVAQHGQMLRNCDNGIRERINNS
PYCARRSSFRHAESENGNSVDNHCVPARSRVVKCAPACSKTENNDYACKSTVPLRHSSVNSISEADTRISTQEWALLELCITSGMPTNKYRVKGMKPSES
AISNGHDDCEPIPEDNYSVCSYNSYVFKT
>g12514.t1
MQMHPRAFHVLALVLIAVVRAGCDDKARWYSGLRSVLQNCSPESRNSSGQDELLEIFKGCMQQRIVDTLDAFLDNDIIPVFEGIDLIRFRPNYDNSTRES
KNLLHIYCTSLLQIKSDHLQLKHVRRFSRDNFPDRSKDNASWSTIIWNQLARVLRTHAFKVDIEHMFNTASSELDPNNNIVQSRRRHRHRHRHRHHLLPF
MMMGLLLMGSILVPMGFQFLAVLGGKALILAKMALILSSIQGLKKIATSGVNYGLYHVHDRSHQVLPEEENQFFVPPHP
>g12515.t1
MTYANPAEPQRHVVIVYFDTRIMNVAVNTNIAEYLKYQPLHSFSRCSMIQYSSWYLILEQSRNNDFQQLQ
>g12516.t1
MSSSAEKAKGGAFVVSANNELFHFTCANAYIGNFSARRISDLLRDMYAREVKQQAKRTLTYIFIMCFHVIRFERENER
>g12517.t1
MFVTSENGPFSYISPSDSDDVCGIYFLTDPDRTIEVHFESFDVPCDHHGLLAVVDGWELNGELFPSEGDHSLPIKERVTEFCGKSRWYRSKKIFTSSQNA
ALLQYRIPLRGKGFVVSARYPKNPRPCNVLSVSTTDPFTLRNYGRRINCTLIAIYPGIVQVIALGVGGTSLHGVSRMTETGTLHKCDTKSPQDQVQIGGS
RDLDTTKLDVIDSICGIVSKPDIKESVPYDVTIVRLISSGYCDNSVTVAIRSIIDNDMLEVASGL
>g12518.t1
MKAKGEIPEKTPIKIKNFGIWLRYDSRSGTHNMYREYRDLSVSGAVTQCYRDMGARHRARAHSIQIIKVEIVKAANCRRPQVKQFHDSKIKFPLPKRIHH
RNRMPLFSVRKPRTYFL
>g12519.t1
MTRDDINADVTEEQIFKQLILKSSSWPIRIQQCMLQRERVCLFLNREDIIANSIRMAVKHGIMFGKTQSTGKTFNLRYQPDIQSDLTSHRLCLIKNIAAK
ALSLHGYTLSTEEDCASKYMFTSKSEGSVDKGYEKYVCGVVKNCHTNSKEICLTWEQYVKCKMNQLAELNEHKLLESKLNNTKTDFFLHNLANAIITFEL
MAVKPSRSVVIGNNNFQDNRSSTNNRGAAFVLYNTARIATIIMKYKEKVSCGNYPSLPNIENVDFSQLHEEDEWELIYNFIFGYPQMINDCLKCETNFCI
YPQVLCLFLSRLCQKFSIYYRRIRILTVREKAEKAEHGYASTMPIPDDMRTVTKRPKTKKSQGSSCIKRIKGRRDKAARSFNIEGEMRLSLKSLGYVVEV
AIPNWGVLMKARADSPLSLAKDFDTADAA
>g12520.t1
MISGIQNALKNAIDVIAPPATPLQDFTYHWKQLMNFYVSHLTDCKVPVQNTNIPRHLDVLLEILLHEEKEINEPGPCLEYLLQHKLLDLLATLASAETPP
GMRTVCLAFLRKLLGRSKYPLLHHASIYAPIQRLVALCNGNPPSPIESEEVQFLLTICFLVCKYPHVTSIINDAPIVQTTSNSIKKDNEKTEIQKVTYVP
TRRRNNSNPLFEPLDTQAVTLINPNLFDKEQRRLLRSNRSFKTTASSQGSSRRSNESISSREESVSSSPLAQKSVCDSPSIDTKSNEQWKEKRQEDSSGN
KIDEHLQNLRDLRLDTDCNAYDDASYVAVDNQSLKSSPCIPEKSKCLLLDALMSYLNSADNTVRIRACEGIMVLASLDDPSFAQTVARSELPSIVTIRLE
NLFNAIPAHVDHLDIYNVDVTWGLDSPLWTKEKKFPGCRQVAAFFMWFDYCDQLIREAQTEFAETLARTIRVMFFERIVTSALVDHHVVLITALVTKCLK
EITSPILCTEVSYWLVGQDRDPEIPNVWTSPVLHRLIENCFTDSNDLTVETLKLFEEAVDKRNEHILHCLMLIYLSTRAYYDNTAADSAIASWSDEEDER
EKEKKGFLDLSYEQNHSRTLAPSNIHRVINCFLSLMPRYLQTDCDVNNYEKYMPAWERQYSLVLSDCALMAWPLEAVMVDDSASSDSRPEADHCSGRFYM
GPFLSMLFDKVSNMPRQIYEVNLEVTGLISRLALLPHPYLHEFLLNPLLPLLPGTKSLFLCLQKVIKQLVSEIPKTAESKTMLKETRLKLLNDCSQEEEK
ENILYESAIVTEEFCKDLAAIAYVKYHHSI
>g12521.t1
MKNAGGPNLTDKIGAKIRDACKDLVLSDDQLRLVMQKLTDEINAGLSRTTHDDAVVKCFTTYVQDLPNGTEKGNFLALDLGGTNFRVLLITLEGQKSDMK
SKIYAIPQSLMLGTGTQLFDHIAQCLALFIKDLNLQNEILPLGFTFSFPLTQYGLTKGHLVRWTKGFNCSGVIGEDVVALLEEAIGRRKDVKIDVCAILN
DTTGTLMSCAFKNQNCRIGLIVGTGSNACYVEKTKNAECAIPGNYDENKAHMLINTEWGAFGEKGVLDFIITEFDRAIDENSINPTRQLFEKMISGMYMG
ELTRLVLEKLVNAGLLFGGKCPSDLRNRGKFFTKYVSEIENDPKGRYTNCREILAELGLRNVSDQDCENVRYVCSVVSRRAAHLVSAGIAALLNKMSEDN
VTVGIDGSVYRFHPHFHDLMTAKINELQPYKFDLMLSQDGSGRGAALVAAVASRR
>g12522.t1
MADSDLLVTISGAALSLLFFENVRSVGNQMGFLLGEALEFIVKTYTDSDNQVETVKIHINVEAIVTCPLADLLHDSTNHINKEKLKDFVRDKSKQVIGWF
RFRRNTTNLTLTLKDKLLHKQFASHFSGGNGCKEDFFLTCLLNASTSETSGTHKFRHVFLRHNKRGMFEPISLKINNLGDDASRHDGSDYKPTPVRKSTR
TPDSFTKLIESLNLDVARIGGLDSAMLIQKAAEHHLMSLIPKVCESDLEVAELEKQVHELKIKIAAQQLAKRLKINGENCDRISKASKDNCFLEKIDSSK
KNEVRIGDDACLQREHIPSCAQSVSPNNRTVCRNTAAYIAKSTEKSRRAGRSNLQESGNQQQETQNSFTNSRRSIPEIATESICQEGSEISMGRGRGSGR
GSHEFTAGMKKMRRTPGTSHMHSSRERSTTPPEQDFSDAECPISSPVLRSYSQVTKKTNLDKCNSMAPLDT
>g12523.t1
MRAILIFNHLNDVLFAKCNKKFANHILKLATIQGLLDDKDTKDLENSIPSPNIIMQLFSPIVTSQHVMASQFGNSYTSMKFQDGTNMVFDEYIGYTFIYI
AMKEVELMKRTLGVCVSIVRHVCGPDIAILKTNWQKVCLVSSLMDAWSNLRNCEQSILTEAVEQLSVNTEVASSVLKVLHDACDKLKNSQPEFSNLHMLL
LVDSKFLSLYSSKNAHDLYASDILLMILLCWVINNKRKHARLESNDDNVGNDDDNDILLPESSASKSDETKLNFGAKLATPTSEDITDLFRGSRESSVNE
GLSSLTDDDLYSQLLLLGCQYNYTANAVHIFELSDSINLITIVEATNLSISSGLCDSFHYLNLINNLQFQRDLDELKPAFENLDIAIKKMLEGMKKNRSN
VGNDVDMCQKRLQTKWDFVRKKYSDLLRSRDLEVVLQIEANTSGFLETLKELLRLTCFDRNFLKQGIDVLTTIWNMVEQSRMHLQEGHLSIMWKDTTFNY
SYFLWFEDNSGCSPPKCKVYLNYVMKNFPIPGILCGDYYRKLTETCFPKLSPSKVRIYELYCVHLGLTTSTCVLEHSRRLAATIWEVTGVPNNLADIF
>g12524.t1
MLKSSLEEKQKDEEERRMERREQWHREQKALKEHEARKLKLIENFERNRAQEIAHKQRLQQNESNNPQRRTDYKYPEELKISSSKYQRGTVIEEKELKKI
KVKIYCEETHKTRNKNISTDKIERDICNPDDIVLQRRECTVLCYLVIIFITSNNSRLHRSSSRQDDQTNDEYKSERKQSRSTRKNEEDRSRNERRTRSSS
RCNSDIASTARDRTRFRRSRSNSSSNRATKEEQDFNEDKFSSRRNRSHKPYDRVSHAELATSYSSSYNFYDTCMRFPGPMPMYRIQTPPMMWPIAPRPFL
PPFPPNMIRWRSNPLSKFAYH
>g12525.t1
MSLSTARPIITVYTDKNEASGDVISLPSVFKAPIRPDIVNVVHQLISTNSRQPYCVSKEAGHQTSAESWGTGRAVARIPRVRGGGTHRSGQGAFGNMCRG
GRMFAPTKPWRRWHHRVNVNQKRYALVSAIAASGVPALVQSKGHLIEEIPEFPLVVSDKIQEYTKTKQAVIFLRRIKAWNDIQKVLEKYGIQAFFSSQFA
LASKGYESPNSIFCFELSCIFNTTRHAIEVYKSQRFRAGKGKMRNRRRIHRRGPLIVYNQDQGIRKAFRNIPGISLMNINKMNLLKLAPGGHVGRFVIWT
KSAFELLDALYGTWRKESQLKKGYNLPFPKMANTDLSRLLKSEEIRKVLRAPRKKVVRRVKKLNPLTNTRAMLRLNPYAAVLKRAAILTAQKRQHERDVI
LAEKRGINLPKNAPALKAIVLQKRRKQQLAKIKQVKPRVKKIVAKKVEKDTMAKKVEEDTTAKKIKKDTTKTMKPAAPKKPAKK
>g12526.t1
MSDHWEEIGWDKEDLMHANVNLTWYLDGQVAMLKSSVNHRTNRVIKSSSFLVPMHGGIWIMCVTLSEEEIQLLDQVGFPQERCINYLTPDETHEEIRVAW
QNLCLIILGCAALIGFFGLCRHQISAVLVTGVMYLLAATFALFTLTIIHFKRDHGTKSVMDGGPEDGVIGMPVPRSVLKARKFTTAWSMDLGWGGVTLCA
LASVAWILLSKIMRFSPIAAMIA
>g12527.t1
MFFHQSPMADLSEEVPIKDAATAISQGKRHLLVRDYNLAVVVLAQACELLAQEHGETGDEMGELYLLYGRALLGLAREEAGVLGGGVPGSEEVSQDEQGE
EEEEEDENEEGTIAENKNGMENSPCTSNDKEDDKCELKESEDPKGPKSEQDEKSEKTENSDKTIDSKVEENTQKEGIPGCSRDPDVYNGEASGSGTKREE
DEEDGEAEEEDVEKEDDVNNLQIAWEVLELAKLVLLKRGSSGWKLLAEAYRLLGEVAMEGGNHESALIDFKACLNLLEKMTPRDHRAIAEIHYQLGLTHA
MANNFDASIEQFNQASALLEAKIVQLKTVQDDPPQSDDPFYTVEGEIKELQELLPEIQEKIADIKDMKKEADVIKEIKEERLNGCSKDGEASEASGSGSN
TSKPASDISHLVRKKRKAEDEEDIGSVCKKPLQEKDVKGTSI
>g12528.t1
MTSMTEEKCAKKLKLEEFPVLSEGKAQIIITNKKVFYNPVQEFNRDLSIAVLTIFAQDRWNKMIEKNNLTNDNKTNILHDTGLNTNKQEGITILEALSAT
GLRSIRYAKEVKGIKQIVANDISAKAVDSIRHNVLHNGVENLVTPYHEDATLLMYQRRRNRFDAVDLDPYGCPSMYLDGAVQCVADGGILLVTATDMAVL
AGNTPETCYYKYGAISIKSKSCHEIALRILLQCIASYAGRYGRYIVPLLSISIDFYIRVFVKVFTGHNTCKENSSKIGMLYQCNGCESMSFQPLATKRSS
NNYKLPNAPTVDQLCKHCQYRQHMAGPIWLGSLHDQEFVSQLLCNLNNIELGTSKRMEGVLTMIHEELDVPLYYTLDRLMSIVKCDVPSILKFRSALLNA
GYKVSYSHASKTSIKTDAPNDVIWDIVRAWEKEHPAKREKLAEDSPAARILNASFTRDISFTEHPLANPISRQRHLSRFQQNPTVNWGPGVRATIRVDLE
NKAESKKVRNQNKNSKKKLATVEQQVTQQ
>g12529.t1
MPDIPTVTFSNGYKMPMLGLGTYKSRNKDVANAVKEAIDLGYRHIDTAWFYGNEKEIGEAIREKIEDGSVTREDLFITTKLWNTFHREELVVPTCKKSLA
NLGLKYIDLYLVHWPFAFQEGDDPMPEDKNGKLIESDIDYLETWRGMEECFRQGLTRSIGISNFNSEQINRLLESAKIAPVNNQIEVNINVNQEKLIDFC
KKRNITVTGYSPLGQPGNSSGLGNKLDSSVILKIAEKYNKTPAQVALRYVFQHGVAPIPKSVTKSRIKENMEFFDFTLTSDEMNAIRELGTGERIAYFPK
IGRALVTAQDSFKLSLHSDERQVKEPTLISIKMVLNAPKSKPGEVTQAVKDAIDIGYRHIDCAHVYGNEKEVGAAIQAKIAEGVVKRKDLFITSKLWNTF
HRPDLVEPAIKQSLADFGLDYIDLYLIHWPVGYKEGGSLFPTSPEGATILSDVDYVDTWKAMEGLVVKGLTKNIGVSNFNSEQITRLLKNTTVKPVTNQI
ECHPYLTQKKLSAFCQEKGILITAYSPLGSPDRPWAKPDDPKLLEDKKLIELGQKYNKTPAQILIRYQLDRGHIVIPKSVNKLRIAQNKEVFDFKLSSND
IAYIDSFDCNGRICPILGVSESPYYPFNIPF
>g12530.t1
MSAKTSKTLDSPLTNVASGIEERRCNLIDRHRNLQGKITTMERSIPALMAYNLWMTESRDHPRDTSYEKVREIVNKLSPEPDPADRLLAELRSTVDDLHR
ETAQLHDKIIDADVKLEETGMELESLELANKEIEERLIELRNEITRHSTPSLHSIHSDDLICLRKIRQLAEQELKLKNCIKELENKEIMYRRQMNKLLSC
KKFQRGKMTGTGKNSKLCPLKSRKHEAYMTKRKYVLKDKGRKACCLCATSMTLIGYEETLKESSKERKKLCPPPSCCIPLDNRAIKSHGCKCRFENRHVF
AYVLYRLMFDIVNFIWNILHKIIHKNLNTSSFALKLINAKVRTHKFSDVTQSFKRIIQSSVSCNLGKTCNECKTFAACQQINICKCQEKSIRESVAPCDC
SDTLLNKTRQSTTSRTLSLRSRDSDSDDEFCECCTCGCEAENLSI
>g12531.t1
MMTQPIEIQLLSNQGGSMTLRLSGGKRSASSMVTTWVKILQAINEEHRKNNRPIKTPRNRGARTFDNRALLAFCGQINTSPESSVKEKNIDTIYLFPSSI
YT
>g12532.t1
MERNGKCFRQGLTRSIGISNFNSEQINRLLESAKNNQSTRITRQTMGQAEDDPKLLEDKKLIELGQKYNKTPAQILIRYQLDRGHIVIPKSVNKLRIAQN
KEVFDFKLSSNDIAYIDSFDCNGRICPILGVSESPYYPFNIPF
>g12533.t1
TTSERAYKNQKCSLGFLKDYFLDGHSTSFSCAKRPRFGYLERQLLSFKSYHKERFKRTFCSLAIGLENLATQLKKSSQLCSQHFEDDCFFYKLGGNKKRR
FIKPDAVPTIFGFNYSRKEAAYTEISSNVCIADQDIPKTEPTNKSTSSADQIRSSLQDHRSDINNPNTDCNERNPQLDEAFGITA
>g12534.t1
MAAHKLQITTKTVNDQKRKIRTLQQQVLRLKKKVSDMKSLITELREKQMISEQAEKMISDAVSEECRALWERQLGVNAQKTYPDALRTFAVTLHFHSSAA
YDYVRKTFMNSLPHPSTIRRWYQHLHGSPGITKEAITTLNEKIQTVSLEDKCLFFNLVADEMSLKKCVELDGDQYIGMVDIGANAEPNDASPEAEHALVF
LVTCINMHFKIPIAYYFISGLSGKERANLLKQCLMVLHENNIKIVSVTTDGTSVNISMFEQLGAILFTNSVKNIIPFFLHPVTNEQIYIFIDAVHMIKLI
RNCLGNKKILYNHEGEAIRWSYLEQLVALQEDEGLHAATKIRRRHLQWQKEKMKVKLATQTFSKSVADALSFCREDLQLPEFTGSCATSRFCIEINNMFD
LLNSRNLICKSKSKKCISIENVEEMKTKVQSYCAFLQNIQDEKGPILQSRTKTGFLGLIVCLKNSITLAESLFATKKIKFLMTYKLSQDHLETFFSAIRR
RGGFNNNPSCKQFKTAYKKLMMYVDPTLSHSANIIKMDSTKILHTTCPRQLDLIATCSINENGIDSIIDDIEYDKQAKSDDDTELMNIWLSSEYAENVVA
YIAGFIARRLMTVIKCDFCSLALVRKTPKSKLQIKKSEGGLISASEDVIQVCISAEYVVRTYPNLYTTKNVISKMVQLILSTIPEHVFSNVDHMTTKAPL
SDCRFQLLKAIAERYCKLRLHHEGVSRQQSVERIRSLFTKYILFKHQ
>g12535.t1
MSALRRYDQLAELTLNPPEGIIAGPINEENFFEWEALITGPEGTCFEGGIFTAKLIFPPDYPLSPPKMQFTCEMFHPNNGRVCISILHAPGDDPMGYESS
AERWSPVQSVEKILLSVVSMLAEPNDESGANVDAAKMWREDRSEFERIAQKLVRKTLGIP
>g12536.t1
MLTLVGTDKSTINIAGVLTCGAVLLCGYPIGPHIFDGNVNRQNFLAFLRNELPGLLEDVDVYTRLRMWIQLDGAPPHYARIRLKGDKLPNTYQD
>g12537.t1
MDSPPSCSLSAGPLSDLGSSGLGGSISSDSVRAHLAIEMQESDIESKSLSQDSFDYSDGMCSENFNTLKKGPGWGDTDGKLEVEVVDVAIKPPPEFQDSP
SPPDSESLSAPIVNYAQLMRHRTSCWFDDYAENLVQSAVDEALVISCRISWPEGRIAPVINPISMITRTQQTNSKRTWDLMTPPVCQGAATITITPYNTL
NRPNSRCSLASSRLSSSHNSINTSGLGHKADDSSFITSAMSHDVLTTSEISDMYNVPFDSDIYTVPIDMIRPLHDLRTPQRPKRHRHHRKRRRNVSASSQ
SELEAHIQQARHYCGKSRAITHVIKSQRLLADVCCNEGNPGNGGKRHSVPGTSGRHNIKTSNGHAHNIGEPIHMTLHEVRQYLQTLYSSSSDSSENKIKR
DKTPLLGHTPVHLAATAKPLSINNNRYNSNVHTDSSTDTPVSNKSTSNGLMIHHHNNNNNNHNNNSNNAKKHKRNAFVSIRHKKARDESHKEKSESEREK
IKKSQRNFSLNLKQTLCNIFRFRRLGSPDHFVEKRNSIVQGEIVEEEENVDSDQHANNNNTAPSEIESSAQKLPFFKRALPPLPKSNSQINVEQAEEAIT
AMAPKCESPNVIQQGEFLSPAARLEEDTAEDTSMDFAASIEKVKDYGWYWGPISGEAAEKILSNEPDGSFIVRDSSDDHYIFSLSFRLNSCVRHVRIEHD
QGNFSFGSCTKFKSHTIVDFIENAVEHSRSGRYLFFLHRRPVLGPMRVQLLHPVSRFKQVQSLQHTCRFVILKMVRRDLIPTLPLPRRLIDYLSTPHYYS
EQLATEQDDRAESPVSSSTGELEKICFTPQGLS
>g12538.t1
MVAFATSATPIDREGWLNKRGEMNRGYQRRWFVLKGNILFYFDRRGDKEPMGMIVLEGCTIELAEDEEQFGFKIVFHGLNNRSYVLAAESQESMEQWMKA
LACASYDYMKLMVTELQRQLDAVEEETTSVPMQHSPKAPPRQRHNPFNKSDYHYRSQSVRSAPGRTENIPRTKITFRELHTAYGRRILADLNAWRHARKN
IEAPLITL
>g12539.t1
MTGLLAFCIIFLIFYCFFTRIVPKLLAWIVKRCYKIHLQVGHISLPYFRLRDVNITKNGFTLQVEEIRIRSSFFSSDVAKLLAVVMKDVRINKDVPVHPT
CKIKQSGELLDFRNKKIPPIIIKSVQFMAVYVENISLLVLGNGWLANGNAESLSLDASIVHGAYTLLASATIVGGTMKLLQHASDACLSQITFAGTIEAT
FKAQGELSVETLCIGIIQTEGSGGTGLLQFLRDRRTLNTATYTCNNVKDNSSDNLMTRLAPILPKDFTLKIGNSLIIAGREDSNMMGLEGTLRSLQVHAK
FQANRTRLNFTVNLDGLCIRGKFPILTLHSMTIDTKLEENILFIAIQLNTLSIMYDHKDWELLLYNNQNDISKPVSNISLKNRLPNFEITLNTELYDSSL
NIKLPDVQEASCSVTHMKFSLNLSADKTENLNTELVLESLYCTLNGANSNISEMSHQWGTPLSIGVLLATTRNNAIGIAVDALITEWSLELAKFLEQAYK
CYKKYQQPVVEKKVTISCNPIQLNLKITNCNLFFIAENKLSIMARLDIATLEQNAKRFVGVAEGMSAITLNRNEPIMCQHAQTLTHPFLAIRKCKTAINS
DVVNISLDGTNLAWTPNLHLRLLQVWMESKDFRSIVMKEISATRIEEVHRKKRVLDLLATGGITISIDISTKHFLILTSDQLRWSQGEWKLTYIRVTLDI
ADVIMIEGFELIRVLNNAEVRAERQSNEGFILSWNECWALNIDSIKIRFPYEHQFTNAIQNELFSIRKWLKEIHSSNTSKQESLPCDLIIKIKEWTFELS
DDPFEVRLRDNYELLEDEYKESLKRQAMLDAKVQELCRAHLLLPQGKVEELYASLNKKNAEIYVQRWKQMQRTGPARTRLFAWTMLDLEIFALADPSINS
IERQIKTLKEMDPETPWPEDGLEFSTLWIRGISLKCAEWKLQLRDFPQPLLLVECLNVWGKLAGAEALAPSRAKRTVRIEIGAPWEDIVVERGMTSLKYY
HDLNWDIDKFRYAFGPCWEPVIAQCNLSFEKILHPSRDPSPPLPFWDKMRLAFHGRLTLCVKQLTILLHGSLDPYNTTEEMELTWTGLELDWTQGKIIIK
GDLDVYVRTASKYDDCRLLHLPNVRLSIKLAWVCLGDPRDHHAAIPCAPDRLPEYSSNQEHDSFRAFRSQNLNVSLSLETKPTESPTLASAPTALLYGST
LRWFENLKLILSGATRPTRKGPLFKNIRPRKKQLSRHYRKVRLTLAFHRFHVNYWMSFAMQRGFEVTGGRVACSSEHNLALHPIDDGLIHRPRAEWSIVY
MNCELSDAEIWLKSALQEDEVESASLRQPVEKCYCLSVARVSYGREAMVTGVSGDTPIHRLVVHDLRGAWTKTNRDVAFALFDSFIKTQQLKKNLSTAAL
KGFHRDNSSTPHKNRATRSTVVDQQSTPTQVTPSTSVKPQQGEVVGMLQRLIAEAVNKPVAFSDDLSVQTRGQQLRGLAACHQDDVLHKNWLIALVNSQV
LLKGIETRGYVILSAAKAEILQRVHHPVWKERSLVSKTTWVGSLECMQYYATVSANIDENIDDNIMWLTLDNIQEKDSTIIVGLPDVPALVGSGQSVGGV
VSQTVGGGGGLQHQLQRIVSRCKCEFFYVGYGQTLDVGCVDQVPPPPREEVSPWERKDLTAADAFTLMHHDLDVCTNSLQYAMILDIVNNLLLYVEPRRK
EASERLQRMRFQLQLHSVEDQKRPIQQLQNTVRGLVAKLRRLERETYLVQKALVDESSPELLTEMERLEANVFECKEQLGAKAEELDVMLNCYKETTAPA
AASATLKDKPAAVARVAEICFKHAQWRLTDADGQLGIADLILTNFLYTKTSKTDDSVEHLLELGYVRMTNLLPNQTYTEVLVPTELQSNMPVDRQRALRV
FCREKAPVAGISVKEHFEINVVPLTIGLTKKFFNTMLKFCFPERDPEGIEETPAPQRDSSFYVPIERRDDVEKMKERADKNKLFIYIKIPEVPVRVSYKG
NKEKNLEDVRDFALVIPTLEYHNVTWTWLDLLLAMKSDSRRVILSQAIKQKLQIKPRGPPEESVPQEEDKARLLLGTRHLPGDARKKNVFKFK
>g12540.t1
MAYQIKLKKEKDEKLSKSKSKAKGKKKSNGNEDENVKNSMTDANTTEITKGLVLDIEEGPKFKIKTMAMAMGIQNRWKWPDKDDILVYEREEII
>g12541.t1
MTTRFNQDVVENLFAYIRAMGACNDRPTVLDLRYRFRWYILGKHSTDVFTEGSNTVVQNLADNETCLTSMSDELSNSNEENAENNNQLDYETIQEIQFCN
ISKEFTEEYKTDKNIDLEEFEYNNIDSVSCFNYLSDPQEFHPPEQFEDFINVSDVIQNEGTPTKLLADSDEDWINHISKGGMISPSIELIKTAEIMNSEF
EEFHGSFISKKSGIFKTIAEKVRKNKQTLVIPLEGDSELMVQTLRGGVLKMEKGKKSQVKKKAKQNMNYNDQTMKLALQQINEGMSVSSASKAFGIPRTT
LQDKKFGRHQRSVGAPTILTQDEEKVFINWIVELGKQGFPVTKDQLLYSVSKYMAENGRINCFKDGIPGRRWYEGFLNRHKEISKRVSQNLSTARANISE
EGVRNWHAKIKNFFKEYGDLKQVLTCPNRIFNCDGTAFYLCPKNKFILAKKGSKQIYSRTTNDEKECLTVLIGASATGCLMPPLTLFPYKRMPQNIVAKM
PKNWGIGRTDSGLVNECLQRAVKPETIRNGFRICGLYPFDVNAVPFEKLLKTTADDSEKTESEESEPREKNEEDIRSILSFIENIKKKIPDSSLQNMSIS
ENNQQEHNTTLEANINFSVLGLDENFAENGVIDLDINADGSVVISTPKSSCADTLQIFQQINDSPISNLTEQRDENANNLENFDKQTPITQKKEFHLRSK
MRFFGQTPQFQQPNLEKLNGR
>g12542.t1
MLVIHGNTWQYISNTLSILAILRSKRHDLAPRAKEKTLKQSRNLPRICQRLLAQNKYLAHIAAAISLRTVSPKAYRYLQKARNVPLPALSTLRRWVATFN
VDNGILEYIFLIMKHKNQNMTNMDKITTLCFDEIHLSNQAAIERREEKVIGPHEKCQVAVARGLFTKWKQP
>g12543.t1
MSGLDKSIPEYSGGGNPEEPRRVSMSGNASISIVSVNEAAAALEMSSNVLSKDKKLPSYTSKIWQDISQSQGYHQVLTVRTVIMDSLFTQNVLDETEDIP
QTDEPVWILGKKYNALKELDMIRRDIRSMLWFTYRKGFIPIGGCNSTFTSDKGWGCMLRCGQMVLAQALITLHLGNDWQWMPETKNSTYLKILSRFEDKR
AAAFSIHQIALMGASEGKEVGQWFGPNTIAQVLKKLVVYDEWSSITIHVALDNTLIINDVLRQCRIEGGTTAEIDGEVPLKAPSQWKPLLLLIPLRLGLS
EINPIYINGLKTSFKITQSMGVIGGKPNLALYFIGCVGLYTSINIMTI
>g12544.t1
MREIAWNSYGKFSPIHPRAKWQGRARKSHNHGKCENNDRTQKSIKSTLGRGCKYGGLRPQSHSSKQESEAAPFEIWHGKKPDLSHIRVFGHITFNEQGEE
KDPSTNYSDDELIKLPKIEEMTDKNRNIEDDSDREDDESGDNEEKEPESADDRRSTLRNRASIKPPKRYEVNATEYTPLTFREAINGPESEQWRRAIHEE
LKAHDRNNTWSIVPVDQSKKLLDTKWVFKILKDENGHIKRYKARLLARGFQQKEGLDYTDTFAPVVRYDSLRVFLAMTTQLNLELIQFDVKTAFLHGDIK
EELYLKIPDGLKVDGDSSAVMYRLNKSLYALFVDDGLIACESHVILDSIIDELNKSFEITLGDASMFVGLQIKRDRIEKSMRIHQKAYITQVVEQFGMSK
AKSVSIPADPHVTLGPVEEDELDISSIPYREAVGSLMFLVVISRPDIAFTVNVLSRFLNKYNRNHWNAVKRVFKYLIGTAELGITYKSDGNNFVLEGYSD
ADFAGDIDTRRSTTGYVFMLAYGPITWSLQRQKSVTLSTTEAEYVAAAAAAKEAVWLRKLINDIGCRCKEATVIYIDNQSAIQLVKNPVYHKRTKHIDIR
YHFLREKVEENQLKV
>g12545.t1
MLGFVFCIEDLEDPEGLEGLEHPEDLEGLGSLEDLGGLEDLGYLEGSGRSLGLEDPDDLEDLENLEDQKGYKGPGGLGKFKRSKGNFAGKLEACPDLGDL
VGLEDLDDLVGLEDLDDLIGLEDLGDLVGLEDLDDLVGLEDPDDLEDLEDLEDQKGYKDLEDPVGDEVIYLDPHTTQKSGSIEDKMNEEEVEMDTTYHCK
SASRIPIIGMDPSVALVSIIYFYFYLPLKLIKNIFKTMDINIVQNHQ
>g12546.t1
MVGAAGETDLNQLRRIVQEQQQIIQQQQQQQQQHQNPGMSLITEETLDFFKQFQVNVNYQQNCLEWENIKILFEPKENLEETLIILGRSISQMHINIANP
ELEEGYVPRLKVIEGIYLENALVTVRNRKAYLQVVNTNEDDHEGYGVLGFWNYGVLGLWVLKLWGYGVMRNPSTNIYPIHPQYDEIEECPEDARQRNANP
NFLTLSSRKGMMRKELEPELSGNRTRSTNKSEEESIPFTRKELQKPLFTEHIVEVEIHNNPLVAENEIESLPTQYTEKIDNNVLSSHLSITIPPSLLQVL
QNLTPDLEENTKNERCKIVEITQEDDKADDEEDNNTIDNNNFNEKEDDEDLEDEDNSEDDSHTENNFC
>g12547.t1
MAHFYDVLSSSDDEEILQQINRRERKFKVHINFFEELDGIEFKMRFRLSKESILLILENITEELEFLTNKVSAAIARLRPHYIRLSTTEEEIRNAQLQFY
NIARGENAELFRNRKGYFSFNTQVVCNSNLEIIDIVARWKGSVHDSTIFNNSRLRANFENRMYGNSLLLGDSAYPLEKYLVTPLLAPQTAAEHLYNEAHI
RTRNTIERLFGIWKRRFPILALGMRCHQHRIMNIIIATAVLHNIARRNNEAVSDIDSDLNLPAPWDQMLAECNINHRNNNDEVADVAVRTELIHNYFAKV
S
>g12548.t1
MQEELILPEKQPLFELCKERLTHWTSADDVASEAIATSSCTLAPGGAALVSDHGLANQGPSSNRVRAPHFIP
>g12549.t1
MITKLVTELTTESFLAALRRFVARRGISSRIVSDNGTNFVGAARELTEVYQFLQREQQTIANHLARQNIKWSFIPPRVPHFGGLWEAAVKATKRYLYTVT
KDLVWTFEEYYTLVEIESILNSRPFTPLSSDPNDLSALTPAHFLLGDTLLLPAEHSFQDIADNKLSRWQHVQKLRQHFWKRWREEYLHELQRRHKWSTKG
KDLEIGTLVLVREDNMPPLQWTLGRIHEMHPVQKNIMQNSSV
>g12550.t1
MSARNNLPPTFVTPVLSKNGLSGAIACYSLVTNVLSRRFVAHVEMPLVAPSLEYWSQHAEGHPVLKVHFS
>g12551.t1
MKTLGLLWDAKLDDLQYNVTIEETSKNTKRSVLSTIAQIYDPLGLLGLVVIVAKSIMQSMWQTKTGWDEILSQEMQTTWDEFYGSLPQINNMKIARNINI
INPGNDSEEFDLVGYGDASEKAYGTCLYAVYRNTKGIMESHLICSKSRVAPLKTISLSRLELNATLLLAKLSNTAREAYGCKI
>g12552.t1
MEAEDILQSQRELHGRIARAVDNLKKLGQSNITAGAVQTRLAGLEKCWATFEAQHALLRQQYKEEISKSDYLTKDYIAVVEEAYHCNKGILLDYAAHFTS
PAPAPVAAYITFRISHTSRFNVPLQRPRTRYTHVELFKSLHHSRQIQSKSKDEANSLHLEVKNSRKHGGFKVTEAKTNNHKGSDQEAEREVFESVYFETA
ARIQAVLDRAHKEEQATVQAQMQAAARGTAQNVRILMEISISKNKPTTIRQLVVHARTHLKALQTLELSVSKWDEILIHLLKSKGHFAAVCKSSACKKCI
KEHNTLLHLNREKNPVSDQSSKEDSSKKSIAMHTFQDVISPDKEESSLMVNLARKPTSYVVLSTARVVIKDAEGNHKNCRALLDPGSQSNLITQEFVDRL
KLKCKKHDKIISGINGSATNVARTAEVTFKSMYTDYKTTIECLVLPVRINTKSIRKPEGLKMADPEFHTPGAVDLLLGSGIFWQLICKDSILQAKGMPTL
QNTLLGWIVGGELIKAKSNSSKGFCGIITNTEELQAQLERFWNQEETHEKRHFTKEKEDCKQQFIEAVRRDDTGRFIVALPKKSEIKLRDSKNQAIRRLY
SLERLFKTAQDMKNAYIQFMEDYEKQQHMTLITQGSEKISEQSYILPHQPVI
>g12553.t1
MINHIKNKHEDEFRQLKIGSLLKEQTGFLTRERGPGTRFYSRDVALSPHQKRVVRQKYGPMQQRGI
>g12554.t1
MSNRTSSISRTISTKSVATNDTPQRSNISESSNIPSSVKIRVSIQGCTASGTRCIVCKKAKKLTRISPMARTQIFIDRGILIPPNARCCMRHLENDFLSK
TATDDIEVKSNYSILDDKTLCGLLQNTFSCFSERT
>g12555.t1
MSISANFKKHNTHYQPDVHVMGCVERTQGDGMENVTADKIESKQSRSRLGDTLIYHPTNLKQLRSTPPVTPTGTIVNLVPKNIDNIKQEKRILHSLKSKE
PKFVPYEPYKAAVNPIVPFEKKNKKLSKNESRMNATITQIAAMKIQNNDMRLKDCAKENKEKILENEWDSEKQMYEAEIRKLKEENSQLETQLKFQAQVN
GELKNLLVAAVGEDLETRVHLLTEDKLQLARALLSSAQHLSTHQEQTEWLAGQCEVWRSKFLASSLMVEDLARWKAALCQRATELQETIKRLLEEHNIIR
DTSLKTYKMLTILREKFDPIGTSGKKHELASANIIDLAQGCCQLTEILKVSLLSGIPDSELRKEINIIGLDMKTLAENNAEKLLMNQKLPMTGREDIACS
AVMGAAVAVGGQMFLPQCDTNNMTCCPHCSGEIKQI
>g12556.t1
MANQVKVGIISGSGLGDCLHKTFKCNNIVSRENAKNDFGYPSSDLYCGSIDGINIVLLSRHGEGHKINPTGVNYRANIEALRLAGCTHVLASSACGSLTE
SISRGQLVVPDSFIDRTFARKVTLYDGTSVKYNGVCHIPMEPAFDPRTSEILIQAAKKLGYNIRKGGTIVTIEGPRFSSKAESNALRLWGGHLVSMTTCP
EVYLAKEAGLLYAVIAMATDYDCWRDCEDNVHAADVLVVFKQNVDKITNVLLETVKIIGSGEWKQDILKLKDLIETSNMSSKN
>g12557.t1
MTMAMLQRRANVRLPPEVNRVLYIRNLPYKITAEEMYDIFGKYGAIRQIRVGNTAETRGTAFVVYEDIFDAKNACDHLSGFNVCNRYLVVLYYQSNKAFK
RIDVDKKMEDLDKLKTKYNLNDEKK
>g12558.t1
MHPEANTSLFTHANSSRWQESAKAFRTEIQSLEAPSHVRTMSLEYAKKKPLRDNGSSRSAIRSSVKMRDNALSTANRFCPERFCVDRHRERV
>g12559.t1
MGTCLARISGASTASDWSDVQSIQQSGITSLGSRAKGKSLKRLIHLLWSDHGPNIGVVVVGQSRRHIERSGKELEVESQLCRLIDINDLTIWP
>g12560.t1
MPKVPTPIWRLGTNEVQSFVSCLDFSVWFAIALIKWCATRVLHYRYYHNEVVCGPFYYVCEPILYTCTAYCTEGCAIVEAKVPIDVHTPRPHPSMFPLLG
TVPNFEESIFMSDVLSSMDI
>g12561.t1
MFRIKKVLKLDLESHNVPHEDITDCAILPPQEAHSMISTPTTAFNYYEVIKRSNIVTQNVPLRRKGSINGVYCANT
>g12562.t1
MAGEDTQILSNGNVEALTIIPPNMANGNGLICGGKQHNNNGLIPNGKLHSGIGAVENGKLIVPDERSSSLHTEFDDADISCGWGPCRPHWLQYFATKQAF
LVTFCLTWVLQGMYYTYFVSVITTIEKLFQIQSKTTGIIMSATEIGQIGSSLLLTYYGGQGHRPKWIAWGMILFAVSSFTCSLPHFIFGEQLILQNEMLL
SGVEPGGDGRGLNNTDPIPANLCKFPERNSTLDGWNISTPASQTDSAEYCEGDFLTEQRIQSKITTVVLAIFFVSLLGVGMGQTAVYTLGIPYIDDNVAS
RESPLYFAITIGVRILGPALGFILGSLCTMVYADLTRTPQITPTDPRWVGAWWLEYKISRKTKKPVTEIRIIIYKYKKMKALIQRKKVPQRSLRESDLQM
IKEVSPDMKESIQMMISIELDRQLTELVIKSYKYRQIVMENGSITKEKCIELAKDEKRIKNIYKFCSTLTSFNLSNADVCQYRNVRVSDALAEEQDTAST
SGCQEAQSSRTASSVLHILPIAGLYTFLPKYLESQFRLPAHHANMISGVGGILVMGLGIIISGVFILRAKPNARFVAAWIAFTAVVYAIGMSVLMFIGCP
MDDFAGLVSHSDGLSSFEPTCEASCDCDRNKFSPICGVDGRTYFSACHAGCSNYTVADGKVASVSAKLSRNNTPQDMFYNCQCIEHNVTIPEAFSSATIG
YCELECSNFWVYMILFSVFVFIHSTSEVGSMLLILRCVDPRDKAMALGLIQFAIGLFGNVPCPIVYGAVVDSACLVWEYACGERGACWLYDSNVFRMFYH
GTTGGILVLAFVVDIVVWYKAGSISFVEEQEGEEGTAEEMATLKSQDAQTVENDYL
>g12563.t1
MNIMDTQEIAMELWKMIEARLSNRTNHLTSSESTIKELEKAVTPFVSPTRRGTSQSAFQVASQLDKITRRVLTRDTPNIDLLDEEIMTRDIVADMMSSLK
MKTIQSKIDETDVSSRRAIHSPVKILSDEKDDYVNVRIKIRRKDILDAIH
>g12564.t1
MWPSNSVLIIINALILVVYSLPSNIDWSNLQYDPDSVAQNENILKLFLQMAVHTANRLMHLRNETDRDHDCNGRNDNLSSSITEIPITQPLHPNLERPDK
SQDEIQNHSFTIDSEIKNNDRVLLENLDQNQTTLLNSTQSQGLYNPNNFQEDTNVVARNSKASNLIPMLVNIQNESDVVRRNYDVYNPDTSQKSVNLYTT
SNSSSADEFSFEQNSQNVTIDGISERLFNPINLITNISSATIMNDLTENNFTVNKLFPESENVQESKPEVSQRLFGVDLSKNVESTKIMNDLHENVNQPN
QWSQNTQKQLDKNNGVSPRFLDSITITNYENNLNPQINNLPIVNQILSNAKHFVEFMIKILPEMENAKNDNNLLNHIISQSENVTNELLKVVEQNPANFD
QKIRNVKQVGDKFDDNLIHNNQNLNDTSRNDVNESTDASQRNNKTTENNLLINTDNSKAENSDSQSAPINVEVIKPETFEKDKIRTNYTNEPLNSISRNL
FQRNETNEFLKDFAIERPLNHLESDVSQILSTTEYQSTNSSSTQDLQDSKNINKFNVEKPKELQDNSFINIRIRRSIANQNTRIDNDLLKSNNYFRFVDN
VKDANLHRRLSETKLEVSDRLIGKVSNSKSHMIDDYN
>g12565.t1
MLCLSSGLKCRQEACAVFFRRQTLPECFYATSSLEDVRCFNISFSTFPDCPVEQQCSEEPFAVTAKEILLEMLEILMNLERCNNTLMVMPQEMAFAYVWS
TNLKELSFHVNEIEQSNIRPKEVKFAVGMVVTHNKKKFNQSANSSAGVIVGLHRYEDRHNVKFSVNKLTTLTINAKLCGL
>g12566.t1
MSRIAILVLVALLVAVAIALPTSQSSASQSQGLQRIIRAATPEDVVRINVASDVETVVTNEDTEDTEEGAEVVDTVVDTEAQCRSVMFSNTEDISKEAPI
NMPEQLRELITSYEKNFAKLVNFAIKISKDKDSNKQEIRFLNQLGSLIDQLTREQSKVRSMYAELDNGTNSILQTPNIKSTMTSVNNVKDLIDYMKEIDI
VYQDGDITDEHIRIKRATEGYKETESFGMLEERMTNMLIDIQHQLTQIQKCLEKLCKKHHLTSTITSEEISDDNIFPKSQPNKVSII
>g12567.t1
MLEILMNLEWCNNTLMVMPQEMAFAYVWSTNLKELSFHVNEIEQSNIRPKEVKFAVGMVVTHNKKKFNQSANSSAGVIVGWHRYEDRHNVKFSVNKLTDS
VLPLKICSNFSSTKRQAHYIILTENKEMCYIEEDLFEIF
>g12568.t1
MTGWISFILVTIASIIMIAESKMIPTKSTSVMMDPSSPILFLREKRTVARPYPHRAMMFTGYYRPIRRSGNGDHATGLFAQGNAVNGQAYFGGMHAPHLK
DGPEPIEESEVSIAHAQAAPTSDEDHHHYHHQNEVHRHEEEQYHEHRHHEEEKHHHHHQDSSTSQEHQEPEQIPLTTEIAQSEAEEPITASTEVSITRPK
VHHTKKPPVIDDDKDEDEEDEDDEQPIIPFVPVKGIRRRQGFPHLNNFFPMVFSFPRVATRAGSSDSVPGTITAIANSYSTGKDGVASSMATAYGGSPFG
TIIIGRMSRIAILVLVALLVAVAVALPTSQSSASQSQGLQRIIRAATPEDLVRFKRGFRRGYGGYKRGHGGCGRCGGGGYGGGYGGGSFANSGASAGSIN
TPFGGGSFANSYANAGVELDNLCKLYKKLTTNSNQQQIEQSISIGRRPQSRPVVEGIDRNIFRELLHNTFHVITEEWSAYFVVGIEKSRVLFD
>g12569.t1
MHQIKHYHISHDNHVALMLCFTEILWPYERPFDKTWSGGSTSPVSTNRSVSYPRVFAHVFVPVSHGIKAIVTTKTSSSVQKVGASTRSAKSV
>g12570.t1
MIKILAFLVLSSICVIINAQETASNEKPFFGQTFDEIVVSSDLNVRRKSKENRQGKRLLSNVPSGTTGPPEKPTAIASRLVSTDGSRITLEKREKRGTVT
ARRRYLDLGVAGYLLKSRKR
>g12571.t1
MVLGVFFLKESLSKPIEMLTNSDVLNPITVNNVSEIVATREQRSPQFGLLNNYGDYSDYDDNVRYFGNKRKFHKPYHHRPHGCRRFGCGGGWQPDYGNHH
HTGQGASFASASAGSISGGGPYGGGQSGAHAQSASFNIGPFSASFSAAQSSSGYNGF
>g12572.t1
MPKRKLFQQDISTRYRRKLIREESDELFALFNENSTTNSSIIINNSVSDNDDHDEVVNFNRVISEIEKQETIPFSDLTNISAYDFFLNNNVSLDRENNVI
TIKDNIRDEDNNLEKENDDFKTFLVQWAITHRISHVALSNLLSEAEWISIRRLSDFYRGSKHLIAIKLEWISNRRLSFFHRGRQRLSAMEVEWISNRRLS
DFHRGSKHPIELRRFNGPLMDVYLTSTVEVNIS
>g12573.t1
MEDIIIRHNGLRHYIKRTRNNNWRCGLLNLQENGTNTSSASDYCAKPGADITSDRSTFAEGAKGLIETRSNELLLHALGDDEYQQLLSRLSPKKPHEMSF
EDLVQHLKKQFHDNKTLFQRRFEALNFRAFPPTTAIEILDKVNVLGDAFELDNFNINQLKILLTALALSDHTYYTERTVLFKLDFLLRAPAPE
>g12574.t1
MGSNDANCLDKKNLTEMSSKSITYKQYNNNLHPFNFSDEINCKIKQELYEKSQNSKDNIVQTTYGGKSSKSETKTPIRQNLPKIIANCVLPKGIKKLKGE
KIEKLRINNSLQSNIPTQISLEQDVITRCNNDKSIAQTSCNDTTETITTTENIREKKHHTSYEINESFDTLKISSPLNNNVGLKDKDLSNNKSHSKVIDY
TNLNSATKVRNNGDIGINNIGSEIITTHENCTLSNQEQLNRFTNNTEVHENNILQDNRKCEEKCTKNILNKNVPDLMDIDDENYNISTSSILASKEENIL
PKETLKRTLKEKDCNQGSKKMKLNGNSWLQSNVAFKSSNHQQVNDSLSITTNTTVETNKTKKYNQEETPALRKFFNQMRSENSLKLKPTVEIANEEVCKK
LSVKEESTLNGTLYEKKSAQQKHSSSVASDNENDDCISLFANSSLDFSAEFETSQCEDISLNEKDKSSKSLHCDVQYTMITSSFDKYVEENNKEFNKEYA
NAYQTNEIFNHKSTQVLNTDCVPATATQSKSPQTKNVYSKKKTLYDFVKRYCYKVLTCGRCSKTYYQCNFKHNIKEVLQIINSEDSRTILDIMPEALKRN
FNYFCEKVYIALLKKLKPDEILKTYKMLYDNWNVNGRKEFTKRSREKIASNIIEELLNRQISLEIIVDDMVTHILPTKNLKELNNILLTVKKYVKLGEYW
NTIKKFILILQPNVSKDIIVQILNECIISKELQKIQDVNSNLISKLDSTLISTLDEDVIMKCFKRMLVEKTAKNSEVLTQNCGDNLITTEAIASPDSPDP
SQSINFTQQEPPIKYDVSSINETDVNKNRIIQDMNVPKPYVYGNHTYFMQAIERFEKGLIHEEYNYVIDILKSYTEKREKIHKLYELLMLSNEELNSIRG
TYDRIVLIIIYHIVTRRFGIEDCILNVIVLHFEERYSRYDAEEEVPMMWKPKYKIHWDVDEYLRMPEDSRMPGDLR
>g12575.t1
MSQRSRYFVNEYCAREEEIANCATSMRRDIDDSQNAAKINLHKILQRIVDKEPPERAETDGGLYVGASGISYAFLRLAKHALLEAEADKYLSSAERYLRS
SLAMVQRRGGRSSPGFLLGDWGILAVGAVLATVRGDEKTANEFVKRYAESAERCKEMNFLKCGSDEFFVGRAGFLYGALWLNRTMQKVVVPFDAMHEIAR
TIVVSGKMYARVHNSPCPLMYAYYGTEYLGAAHGLCAILQVLIQVPSFLDNNADIDSTTRTCVDYFLRLQTPAGNFPCAMDMEIDRSGRSRRNSDDELVH
WCHGAPGVIYMMAAAYLRWKDQRYLNSCVLAGDLVWRKGLLRKGPGICHGVAGNGYVFLLLYRLTGNEVYLYRAAKFADFMNSSQFQSDARVPDSPYSLY
EGIAGTACFLADLIEPDKAHFPFQDVF
>g12576.t1
MGSSSQLYSLSWGEFSSSLVSAVQLLRGHGDLVDVTLAAGGRSFPAHKIVLCAASPFLLDLLKSTPCQHPVVMLAGIGADDLESLLEFVYRGEVSVEPSQ
LPSLLQAAHCLCIHGLTPPTVVTESGEEVPASAIPTPNDALSKATLNSYNPLKRRKKRRKSSTSSGKWPCTSNTTETSENRVDDNNRTMPYENKDDDTTD
QTDDAAGTNCLVGNYANNHQGGSHSPRLQESSIADNHQTAYQDHISDGESHLQSLMPVQFSPLHIPQFHSSLGFPSALSLSSLAATQTGSSTNQSKARGA
SDCPGVCPLCGATLRQARNLRRHLLSSCKYRFSNNSTMTTTTQNSDTTMMEIKPEVELSSYNDQSSVTYGTDSGSNSCEQIVCKPSLPSPTLHGPENAVS
PPSTNCNLRVPFFNETEDLPQQPQDEIGAHSYFVMTDFAVYAWTVNNSQSSFDEEFDVSGDGLSKARSLSDQPASCPLCGAILRQSRNLRRHLELLHFGL
GNSSKSGIHARHRRAAADRTNDFGLSSLACVRPTARIDSHLAARSSEASDFSMMTPLSIASSVSSASSVSLSGNLIGPNSSLLGSNDQNGHPLPGSTPVT
CNASMVPPTNGIYSSDSGASMLSCLLPSLPTLPPFSASHDVFRHGEMLRAGIAYHDSSRQHARHMQRTDVT
>g12577.t1
MFHLDGRGNTTAAAKYDSSSSEEESFGWWLNDPEIAVLQYGKDHRLSGPMSCYVDSDDSADSRSFVQDVSRQEQESGSSSEKIELGSFTRDDLDADLIEK
DVEEMNSWSMVEDDNQDNIREEFKAICYTPERLIRSQEYRILVPSPRPFIFSQARIRPENESRERKFHRCQKQSNRLIDSGQIGTMLLSLPITDVRTHAI
SSSTFENERWVNKDFNTSVRSDDNHPADRDRSARSTGTISSSRLSYDRLNSIGDNCKDLISRPLSLEDTSGIQNNDWSLETQSDARSTPMCLCDELAIAS
RNSIVSFGNDRDVTINEITAILENLQSDPEKARLLLEEEDSFCDDTSSHDRLTRLALTIETDTEVPSTVSDSNNWIHHLRDKIERLQLGNKEIHRDIYGL
RTKFECDEKKAVDLSNDATKLIEDIYKLRYFDDLLKLLEGELERISRRNWPFVLGHNRPREEMNLII
>g12578.t1
MAFDQPKALGISSPQKLRIEWNAVINLAAIGAKANRKRYSFKLALIAELSTLVGVRNIGPNLWKIS
>g12579.t1
MSMLCCYCDSYNEISEIIGFKSYREQTIVEPFDPKHNVVVGRNGSGKSNFFYAIQFVLSDEFSHLRPEQRQALLHEGTGPRVISAHVEIIFDNSDGRLPI
DKDEVYLRRVIGSKKDQYFLNKKIVTRNDVMNLLESAGFSRSNPYYIVKQGKINQMATAPDSQRLKLLREVAGTRVYDDKREESKSILKETEGKLEKIED
FLRTIEERLKTLEEEKEELKEYQFWDKQRRCLEYTIHERELKENKKKLEDLEKSRANSGAEQSRLGAEAKTAQEMVRAATKRLKEAKKEVQSSKEERDTL
SAEQQQLLKEKNKLAFTIHDLLEEVKGDNDSKKRAQQELEKLKANIALREKELNDLKPKYDEMKRIEEKCLQELQLKEQKRKELYAKQGRGSQFTTKDER
DKWIQNELKQLTKQIKDKEEHQKKLAMI
>g12580.t1
MERQRTSIDEHNKQYYELTKAKDQCQATRKEQYRQESVLQLNLSGLKEDLAKADQSLRSMAGKPILNGRDSVRKVLDTFRTRADMAQEVSSYYGPVIENF
NCDKSVYMAVEVTAGNRLFHHIVETDKFGTKILKEMNNQRLPGEVTFMPLNRLHVKDIDYPETTDAIPMISKLNYDPKFDKALRYIFGKTLICRHLEAAT
TLARDSGLDCVTLEGDQVSSKGSLTGGYFNTLRSRLEIQKTRSELMSQISTLETQLTTLKDEIRKADQNISSYVSEMQKTETRNSKAKDIYDKMKAEIRI
MKEELSAIERCRTPKERSLAQCTSSLEAMRATKDGLESELHQELMAQLSVADQHQVDTLNDDIRRLTKENKEAFAKRMQLEAEKNKLENLLTNNLVRRND
ELVQALQEISVEDRQRQLDSSRNQLTDIEKRLMKVNEDIKVQNEKVTSAMKKVSKYFSEVFKKLVPSGHAQLVMKTADGDEGDDGTAEPSDSDRFIGVGI
RVSFTAHRGEMREMNQLSGGQKSLVALALIFAIQKCDPAPFYLFDEIDQALDAQHRKAVADMIHELSSDAQFITTTFRPELLQHANKFYGVKFRNKVSHV
ECVTQAEAADFVEDDTTHA
>g12581.t1
MWYSSSKTGAPVEEHSPEDDRKMTAADDSGLATGDDDSGFLSVGNMQLCSDTGLQLPRMGSLQDEGQRGVALMVPEAAIASSTTTAAKESVRTADSGVVD
VELCEDLNRLTLSGRSIQPEPMTLLHVDAASGLQHQDGDRCLMSNKDLWQGFYSRDGDGDTQLHIAIMQGYVEAALILISLAPHPHLLNIMNDHLQSPLH
LAVLTQQLLIVRRLVLAGADLSLRNFRGNTALHLACANGDLACAKALTDPLYPMERNKLMPGQKVPALPQNLEQINYNGEMCLHVAVANGHVNLVRLLLR
LGADLEAKECLAGRTALHLAVERKCWPIITFLMKECEPCLDTKTYSGLTAYQLALYTDRQLARELLRHGAKPEPLPNSDSESSDDELNYVPTILQLNNVQ
RLKVISLKESGNAALQAGKFDEAIKHYSDAIALDGNNHVLYSNRSAAYAKSGKYQQALEDAEKTVSLKLNWAKGYSRKGSALAYLGRYDESIKAYEKGLQ
LEPDNEQLKSGLAEVRAQKTTTASNPFNSPDIFVKLASDPRTKKFLYDPEYLKILQELQSNPQSLGTKLQDSRVLTTLSVLLGMNTDMEEPMETEPMNPP
EPPKPKPEPKPEKKEEDNLPPEKREALEEKKLGNEAYKKKSFEEALQHYNKAVELDSTEIIYLLNIAAVYFEQKEYQKCIAQCEKAIEVGRENRADFKLI
AKAFTRIGHAYKKIENWKQAKVYYEKSMSEHRTPEIKTLLSDIDKIIKEEERKAYIDPVKAEEEKELGNQKYKDGDYPAAIKHYSEAVLRNPDDPKYYSN
RAACYTKLAAFDLGLKDCEKVVELDPKFIKGWIRKGKILQAMQQQGKALTAYQKALELDPQNSEALEGYRSCAVSASSNPEEVRKRAMADPEVQSILRDP
AMRLILEQMQSDPRALQDHLKNPDIAAKLQKLLESGLIAIH
>g12582.t1
MWHPSRESRRTQMEEPVTADERKRWRRDDHQDDDVDDKDKDDYETGNVDSGFLSSGNLQFSDEIRDSGLPQQGGELGGVGDAGAGAPTPAPAAVTTTASS
SATTTIAEEPMRALDSGVDLDLTETLSQLSLKQVSLNPLASKSGKLIQAVESASPELSPVTANLTQPDDNTKLQHDEAFLFEQPQRESETSNEEPWQLYY
TQDDDGDTQLHIAIVQGFVEAALCLIRMAPDPCLLDTMNDDWQSPLHLAVLTHQPLIVRHLILAGADPSLRNFRGNTALHLACASGDLACAKALTDPLYP
MERNKLTLGQQVPALPQNLEQRNYNGEMCLHLAAANGHVDLVRLLLRLGADLKAKEGLAGYTALHLAVERECRPVFELLLPECQRTSCLDERTYRGTTAY
QLTLDVHSAFAKEARRKLVRHGAAPEPLPESDSESSEDEEMERSLWTADYLPAIVKTQNTVGVTV
>g12583.t1
MFGKEAIKLITELDMYEDIRPFNEQVMRQVFKEMQSLYEANLIDSNAIQNEGNNELLPSVHFRHTALLRNKRCILAYLYHRIRRLRQMRWELGSILPTEI
TTNLLNAEVQWFQNYNKSLATYMRSIGDNHGLNLTVNISPPKTLYVEVKCLADFGKLELDDGEIITLKKNTYHLLPRATCEPLIRQGFPPDNPDIDVGDV
HLCLQARTPKILHLYP
>g12584.t1
MAKKVAPTALQTEVINDKDWAKVLTRKVVDVYSDWSGPCTGMVSILKKIKMEIGGDALSYATANCDRVTDLKRFQGKSEPIWMFIHEGRMINLMFGAHCP
QFIQMLTTELDRIQNGGEHEFSIDVSEKSPEEVTRLKIQEEAKIAKEIARKSRKEAETKARYEAEMLHLTTSLCNETCLLLFPWIFKDEEGRRRDKRMSP
QYVELIEEILPENYTVEQEIRKRLNEDLLRQMLDESTYSFSETAKQLLFDGKCMFMRLKIIEGRKNLEVHNYLCSILFNEPTLPETDECFNEECYAGKHC
PAFEVPDKENRKFPFVWTPPNPRNKAIVFRTIFNVYTNTTYPYEDKMTKVPITIFKYDYTRKNDLKMVLDMFNDEVINFGIFEYDKPPEAKIIAKSIEAF
EMSTEEKTGYEVFVCTVKKVGCEAFLGFAGIGPYHVSENPEKAIEESKLYFPDVTAVEETQETDDEEKPEELEEHQDDTAAT
>g12585.t1
MESFLQLFNPQDDKDIRKRQWNNFENDGNELSDCETCSTDEDQEDCLPPEPEQGNIEYKLKLINPSSQRFEHLVTQMKWRLREGHGEAIYQIGVEDNGKL
AGLTKEEMKASLKTLKDMASRLGATIRILRERVATNSTNKTLASQNRNNNINKEEKKVAEVLVKKLRKDDREDSIVDLRLAVIGAQDAGKSTLLGVLTQG
ELDNGRGRARLNMLRHLHEIKTGRTSSISHEIIGFDSTGHILNYAEMATAEEICEHASKVVTFIDLAGHRKYLRTTVLGLTGYSPHHVMLVVAPPLNEAS
QEHMALCLALKLPFFIVVNKIDLGFCDMSETLLQLEDAMMTQGYPKQLVLFSNNDITSWDYTSDVIPVFSVSCVTGEGLEELTAFIKNLAPYEMNSIDSD
PESCLFQIDETFRVAGLKQPVLGGLLVKGAIAPGTRLLVGPLPDGEFSPVRVVSLHRNKAPCCLVRASQSASLTLAPPTNRSPPLPHLRPGMVLVSPRDR
PHATLFFQATVLIVYHATAIFSGFQTTVHVGNVRQTCVIEGIMDVKNRGLQTNDTASVLFRFVSHPEYLHVGMQLLFREGRTKGIGTITQIFPLIGSQNS
IK
>g12586.t1
MIRSFIRFSRQFSFSPSTPKNVASEDPVVPWSLRYSLFQMRVNTVTTVDTVTQPDAGRQMAMTARRAVGRLAKAAFARSLEWENQPAGRRLVARPAGTSR
TIVAARVRLTGCGSKQQVVVVMPFVMRKVEPRHLCRGHVPGGSQPGWPVGAELEAVANGALTSSLKQLASLLTIAEDIFAGLTAELGQVAERSGHLRHKI
DKIEERLGSVDPKKVPVPESDICTFAARTEHFHVTNKPSTGLFTSDTRPKALRELYELAAIVAVRSLDSLRRDGSSMDMFLCTPVLGKRRRDQSLDIEAR
VPAAIEDLRRWTSAEALGDVTVPPDCSSRILGDTTSDDAVDHKLPSPEEQVQAIALKFPAEIVAVDVSGRGFARMSMRRKSLLSGPETQETAVKRRSRPR
RPRGKRRNTIAGTDQKEIRQAIGGETIGDEPEETVPSATPRAHRSASTDILGSTKKDSPTEKKSHFNTLKAWGMSRLKLISPKSNQPQQETTTISAERCE
QAQGQTRSPEEINIYETVTTRRRRDKSHERKPSSSSSSGKSTASIPVSVPSTDNKQPSVKLRESAAQRRERRKGSNRDDAPHSSSGNWSASSESGRASIG
SETTTTTHQPRSTTTASIGTSSTSLSHMRRLKGRDTSASSSVTSEGTLTPDIIQDITVVPFSDDGETSSVYSCDTEGYYTSFHMDSGLKTLREEEPVPQS
PLIKSNDISSDPTSPVVENEYELFGRGSTSTTTSSAGTVCTALMAPPPPERKSSLTVVAMVHGQNQNGGESPDSGHNTSSSPVESASSPACTGRSCSEFE
YSESSDLEGCERIERIRSKTAITTSRIPSMCVITPPVSDDEHARETDQCEKKTNESTRRGGLQSGGSVLMSATVGTSKMEVINGQDKNLYATVQVLPAIA
NNDRPMATTSQSSSSSSKISPLSGVLGKLRGVLPGKKHATKNGAVQELSNADSGDYVTIADVRNNNDKRPAGLPSSSSSLSSSSSSGMTTVRPTVTYANS
DIFKKDAEYVSLSELPKKPDSSLERKRQGARVTLDSEGKVVYSSDSLKRRKGAHTTFNPGPFVREGVSPSPSPLLHRAMPNVRAITKTGDAVDGSNVRTS
TPPTSPQLGKLIIRAARSPDRAASPDYVRTPATVVGPTNPSSPHRQFRGAYVNVQGDEGKTSSTDEHRDCTGRTDRLEAPRTAIIPALRTNDECTRRPPG
SPTLALAPSNKLLEADESVDEVRICHNLQVDRQTKRKSDHGENYPPAQNGDAHETSVCTIAPSKVNHSVFNSANSRLDFEKSGSKKVTGNTPKFSRKLLV
SNLDTPSFCRKRSDYDSQNIVEENAINDIETSDKNTTIDSAELDNPSAKKKSDSTRSGDRMDRKVKRSESYRMANSPIMFIKKFSANSQAEKSSKICRTP
SEELQEELLRERINYPETVSSPEPQVNSNMTFDAKLTTTSKPIQSIPTSPRPRASDLEPARVLKYSENTLLAIPSESVPPQTIVQPPPYIAPPKPDDRQK
LQKRYQDILKDSQLPNLRTCSENEKQPIADQKQSYTQEIYEPRQNDQLRDNRGNFFDQQRMSKNYEYQQQVRNYQTVHMHNARNQQLYAPVRDIDQQQFY
TLPTRRPQREIEPPRSVTPDITRGLGHGSLSSMHMLAKQGQQRVATAENEQSRCNVDVGNRNLEQAETRDRVMQNQSQSIVDVRNRFATPLNLAAFGYRF
FASSPANDPRTKSSNVDILRNNPISPIGHGCYNNGFKSSTPTDHHGRSAPTVAERLALTATAGNNCPSPIPMSGSSGRSTPVQTSSGRTTPTNLILSPTK
STMSNEELFTAIHKSKKRLNIRLNENDNESLSLCGSMNSLVQAPAGTRHSWSPESHQKTTEVPVTVQSPTSRMDFKRLLLQQSVKTSPMRLSAAEQLKLS
RQQLSCQQQQQQPSPNTHQSPLAKVLSPRSVWRFQTPRSDVLSSTIIEDTAAEEKAMKPSPENTSPISRLSRRRQLDLSSDLATHLRIDHEDKIANFNDR
LTTSKTSNEVNLDPTIKLLNQNNKTQELITNMSDEPARTASPAKTTITGQDPSSRNNINTTIQHSKSSLEPKSQDPMSALESRRISNQLAKAQFLASTPI
NTNPSQNLYFSKRFRARSESPQHAVTQNVATRSPSAPTLETAL
>g12587.t1
MMDSVPVSATGSMTPSQQQQQQQQQQQAQKKGVSFEFSTSPDLETGFEPQTRARSNTWPLPRPEGYVEGNAPAAKECAEGGTPPHQTQLSQGGLLTVKKN
SSRRNAWGNLSYADLITQAITSAPDQRLTLSQIYEWMVQNVSYFKDKGDNNSSAGWKVSEDALFCTNALASSSRRTRSSRG
>g12588.t1
MDPEVLVTYLQNRGVNENTINVLLSMYQFAHLRYSHSLSVSAPYSFGYQCGQDECQCVFRNFNSLVRHLRVKPSIVKNRNNESFLFQNHMEVDSNEGTEQ
DSYCSVPESNNSKDEFQKVFSVSGEAAQMVAHLRSKASITGASLIQACMAAEVFVCNIANFIQQEVMNYFSSKGISLNQADIQNLLSKFEISAPFNKFSS
IKEQLKALKMYYRLVDSVEIPLGDRCESVLNRQSGEYEPKLVIESFQYVPIIESLKLILSHSSFRKYIEEESSSSDGFMRGFRDGESFKKNPFFQRYPQA
LRIQLYYDDIVVNNPLGSKTSAHKLGAFYFTIQNLPPHLQSFMRGVQVLGFCYTADVTKYGFKEIFSPFLDDLNKLESEEGVMVSFDGEPFVLRATIACV
VADGLAAHQMFGFLGPSANHFCRLCMIHRSDLLRGKVEIKNSRTRELYDEQVRKVKSKLLTDTQTDLKENSALHRSRFWHCAENFVFDSMHDIWQVPKGD
EYLHLVLLLNRISEIVFSPIAPSSQAPYLQDLVLEFVSSFKELFPNVALINKFHHLMHYGECLIKSGPLRSIICLRYEAKHSIFKKYGSQCCNFKNLPFS
MIRLSQISQCVIWGSGNAPRKKIICSKGQTVLVKNCQGCEYLKLVGIANNVNVFETSKVEIYGVQYRSGWHVAVKSGRETESGNPVFAKIMKIYIYESDR
VYFLCREWKILGYERSLNSFSVASGLNIILISADDLKDMKPFALWRDYCSTGNFITLRHILI
>g12589.t1
MGQRKLITFIVKENTNVQVFMIDPLNTSDTDAGPSTSNSCSTSESAQTEQTELDETDADSSAVTNTTVNNSKPIDIKRWIEKHSEQHKDLAKILQSNKFT
NKHRKDLIKIVVSEMCSEWGNTYPSKEYKSSVARAIVSTFPTLSSKIEGRSHESFYDEAVGEGYLEWRLKTIRKHLPSNEKRRAPTTSTEALNKKRKIFR
KEPFINRSLLTESVLSEKISEMKYTKPTDSVKAQIERLLYETRPNRHTEIKSSESITVSDVLKKYPRLKNYEGEMIDNEFRDIFEKHDVLLARFPTHFAP
RIIAHCKNVAPHLLEELTDFDINLKAIVILHELLPPPNHSNVRKAQNKARTKRSDGQMATAARIVSVPHPSLLQFILVNKS
>g12590.t1
NHKHAEGSKKKYTQENINAALKDMKNGMSLREATQMYYVPRSTLYCKAKNIYPVECSKGPPTILTKEEESRITEWIIYCCDRGFPVSRNQLLDSVHSFWL
WCYCGVKYRSLVLVIVGCFGGGRACCPYARVLY
>g12591.t1
MVSTISSTLAKYDITARFGGDTRGAARPSSHILNGEATPTLGAPLPLLVTHTTSSDHGSLSKVLRNPQRYSTVFSGHTPHTCRSGALTTILDSVSPSGVL
LIGAYSHLKRITFVKVSSSRQIYGFHRSFRSNALKKHAMSVTIGTQNIEKLNDTNYESWKIQIKTILVCNELWKYTSGAEIRTTENSDLWTLRDEKALAL
ILLSTSKNQLNHIKKATTSHEAWEKLKSTYESKGPVRKSVLYKQLYRMKKEQGQSMMEYINSFVDKVEQLEDAGIKLPEELTSIMMLNSLPTEYENCVAM
ESRDNIPTIDFLKAKLIEEEARRIDQNDCKNHDSENNALMVNNKGYNKNTKDTHTKHTRNYKFTGKCYKCNKIGHKSAECKSKSKRHAGNNVQDAMFASA
QYAGPQGSTQWCLDSGATSHMCHDKKKFHELDTNKKCNVHIATEDTVESGGTGDVKMKVTLRNSKVNDIKLKDTMLVPKFRSNLLSISRMTDNGYTVTFK
EKCAFVNRQDGSTALVAKRQGQLYVVDEAEQSQVLAARDVKDDNLLRWHQRFGHLNLRDLKKLNSQEIVIGLNMKGNSKELNCEICNKCKIHQLPYKNST
KREKERLGLVHSDICGPMSVPSLGGARYFVTFIDDKSRYVEVVMLKKRSDVITVFKAYKKRAEKETGCQIKKIRTDNAKEYISKEFNDFLEEEGIKRQLS
VEYCPQQNGVAERANRTLVEMTRCMLLQSGVPDSLWAEAINTAAYIRNRCPTKLLENLTPMEAWSTEKSYVGFMRIFGSKVIALEKKSFRGKFEPKGKKY
ILVGYSQESKAYRLWTPGTKTVIKRRDVRFIEDLESQTSSPEENYGVLLNPDWNESTKLIINFASSKYQINLKMSQYNSDDSESHITQNFQNHIDKLIEI
DNLNAIELLTPSDVLESIQMYDSTV
>g12592.t1
MSNLEAKISLQMNRHTYIKSVALECKESTFSTLQLQMLKVKLDLIDSNWQKFEATHERMAESKAELLLDHDYFKKKVYDQCLLYYADAKAALLTQIEEKE
RTHPLSGSQLANLSIGGQASARRHLPEITLPQFSGDFSAWRPFHDLFSSLVGRNADISNVEKMHYLRTSLLGEAAQLISNLPVSEDSFASAWDLLVSRYE
NKRLLISAQVDRLFRTKTISQRSAKELNTLLNTTTEALNALESLGAPVKHWDHLLVHLIVQRLDPSTREAWEVKLGSTTEPPSYKDLRTFLTGRVRAMES
MEFGTSSSSSDDKPASPALRQSGKSSTATAHVSLSPSSGTPETSGCALCSGPHYIVSCPRFRDMSAHLRRNIVIERRLCFNCLGRHNAVACQNSKRCREC
GNKHHTMIHMDGQPPHASTAQSMTTPSTTATQTSAPPSPSKSTTLTASE
>g12593.t1
MPNLDCPILIGVDLWAKLRIHLPLPPIVATNKRVIRGSVERRRAATKSSLDETGTRKTPDTTGRVNRAAVRCRKSPQSNHAGDPTATSTPRQNQGKDNRT
TLITARYLAIHCGTTCYFATHDLTAGCFTTTKFLAASAPGSRIQVTKNSATDPGDCCPGGDSLGSAPRGTQVSPIPDLDTRREMDPPVRTRRTTTIKPPT
AKIRRCRALHIRRVQCPLNKRGRVV
>g12594.t1
MFTSEKTKQHSCWEYIAKKITEKGYNISGKKCCTKFQTLKRTCKQIKNHNNKSENSRKTWEFLDEMNDLFGTKPWIQPVAVAGSNIIDELEEPSSHQATK
GKIKKELACESSDEDSLSFFYLSSSSDEDEIQAAIAVQKCKRKKQNRFRLKNYVERIMPNYTALEFKMHFRLELITEKYTRRKLEPIADTVQDAMEGTGR
G
>g12595.t1
MDRTPLSLKQTGEEGELKNEEGTLMLKELKVEMVGVREIKEELVGLRNEIKEIKENWELRVERMERRSRCIKDVAREFLEKEFEVKENVKSIQTAGIEGR
EVVIIELEDWETKEKIMKEKKKLKDKSAGRIYIDHDMTKTEREVQRKIREYAPPPTPSCRGWSHRASCVRTSASSSNLILRYHYILLSNKFRDIINEFGK
PVIPSSPIYLTISEITKNDPDKAHYLKPKYIYILLKNNRYGLWDKIIEYHNVKVQSTITSDISLNDTNESNGVISFKINLSYETYLKISPEQHKRKRQLK
GQRRIEISRDMLDRNILPSLWRRKEADNIMDFGDLEPPYLPNNNVLRKAKEQEDNKDLGISLIDPIQSVTKMKYECHVGSAKSFPSLALDCCIAIREYLI
RSRLLYGDPQILLLIYSEKPEKQSTP
>g12596.t1
MCEKTWTVIQFEEDCSVEAVPSIWIQGQFCHWPTYSREKLMTAIKKHESLNTYWPSYKIRSFRNSTFDDYFKARSKARTAEVTSDLNSEVEENAKRKRIQ
KTFSSSEEDLETSLLSEPPILKTKTKIEQKKCSSLKKESTTSFNINQSTYDKSSYNTENNNSILSENDDSQYYETTLVNKTAKNLVAQNYLIRSIVIDIL
SEVKEIKLQLKNNSQETSTKEKEEISSIFNNKDVSLPLKTEEDLQTVELILENDDEIIKAMNELIQIGGNNGYEFIRRALSMMLTNEIADKYSFFGRKKK
KSFCNLNICKLLINASQKGRYCETTKEAEKFIQGWLRRAAERGKLRK
>g12597.t1
MSEIKKYYMRAKRKRFQEEVFSDPESNPSTIITRSSEPTNISILPINISINDIQPEPQPELSENILESDFTKENNSEENIQLNLRQWSLTHNISHAALSD
LLKLLKIRIPELPTDARSLLNTCRTIVSKVIEPGQYYHFGVENCIKNLINYSNDFFKNTGIIELSINIDGLPLAKSSGSEKPLAQIIKRKSEQNFHQVQI
VEKTNKKYPIYEKEHCAGPILNLNICKQFKKIILQDFVLRIDHPNNCCTLINGDIILIENIVHWNNDFKLIGRKFLIVENFYTRPCESKDIGICSVDNVG
PLEVFNVADISFKCVILNWEEKHVIFPLIHQCKH
>g12598.t1
MVNRLEIMESINKLNNPGGGCKIAIEKALGFAQDNNFKTDILILTDSFSSCKALMNNSINIIGWIPSHSGIQGNELVDMLGKEATDEDTDDRIKIPMNDW
KIIFKKEIPSATHTVEKRYKERLTKHFVLSGSQHW
>g12599.t1
MLDLLFYFEQTGVGLPRHEMVLLNLSIRKLASTVPLENIRFWGKILGKLKNYYVVEAEFQADELARRLEQAEVQTQREKEESETEAAAKFAEEEAAVKTE
TEAMDEIVGATEIPHEGTGVGKPLELVFPPLPVNLWRPPPEVPAEKIGSGLNKKIHSFPPFPGVEKNYLRAQIARISATTHVSPIGFFTFGEEDADEEIE
EERDETVYAEGELSENMHYEPLPIKDLVDPTMSNWCHHSPYILKQGRTIWWNPEKEEDIVDEELVEEDEAERNEVKTIEKEIGPPLLTPLSEDATVDSVI
PWTARQSSYLQPDIAVALVRSNVWPGAFAFAVGKRFANVYIGWGHKYNAYNYSPPDMPPVQDQYKIGPEIMEIRDPTVDEEGLYQVARLSPT
>g12600.t1
MEYSYTVEEAPPDDVPSVKHDIRRAKKFLQKHSTESGDSLYDHLTELLTKLLAEQPRNAVDIFEEYSRKLKEERFKTKTDHLRDLYVPPAQYDDAKKLIK
LFQVRFDK
>g12601.t1
MFQDLTRKKCCFKEALIFLQLLITCNFIVQLCIVLRLRDQHRPLCKSLLYNVGLPIFVDAVKSHRASRSSARPLSHYDRELYSDVQRAVDCRNQSGTPTA
YARWSTGGMSHPPLAKVLLQTSSCLPTITTTATDSANIASHEHQTLYKGIRFPVALFDHGPECNELESAFAKRIRACQASNCYCERAQV
>g12602.t1
MKEIPVQMRSPGLHAQHPPQPVLTSFAGLNVLFSSIPGRKNPSYQNVAFLAQILGDSSEAELLRDIDAMKFEQPLSHLCAHRTDQEHSTFVALYFRMVPP
GSVSDKWTVDSESSHEFRVVENGISLLRAASTAVRHHAYNLLLVPGYYGSRQPTMEIEYVLDVKLCIWFTMYHVIFDIATGDWW
>g12603.t1
MVNALRVSPLCDTHRQRGRKKRKSSPRLNEELSSTRFWLDNTGFLDRDTTTQEVVSAIKLDVLFRVAGLAAILREITVSSENIIQSHRRKLMIKFMQKQR
LHQNDVAGFLKALMSCHGPLLIE
>g12604.t1
MEGSTIGDFVEEKSGITDTLVRNVRHLVCNRQKALCEDDYGPSARTAMSTVAGAPNISYSSTCAGYFRKTSQETSLPGSSDRMQEPSLRIIVLDDIGLRF
TVNRLRFVSRCGSQAAMHHIKLRHGRHRRQHGGSYLPGSFVPDTDEPERGNWGPWSTPSSCSRSCGGGVAHQTRQCLDIDDSGHDRCTGASRRFFSCNIQ
DCPGEATDFRAEQCAEFNNVPFEGTYYDWIPYTGSPNKCELNCMPRGERFFYRHKVAVIDGTPCESEKNDVCVKGKCMHVGCDMMLGSDAKEDACRECGG
DGSDCNTVTGLFDTDDLQRYSGISIYDSMYLCSIIIENYRASLSGYIDILLIPEGATNIVIREIQPSNNYLAIRNTTGHYYLNGNWRIDFPRSLRFSGTI
FHYARDPQGFAAPDTITALGPTNEPIYVVLLYQDRNVGVHYEYSIPKKFSTRTDPDSYTWVTDQFSSCSVSCGGGYQSRRVACVRRRDSQPVDESLCDPG
LEPSDTQGCSEEPCPPMWVEGPWSPCTKHCGEGGEQTREIKCEQVISGGIASVVDDSQCLEKVGPKGPITQECNRDVDCPQWHEGPWKPCDHICGPGKQT
RIVTCYRKIDGKIQVLEDEACETEAPEREKACDLRPCAGLDWVTSEWSGCEEICDLTKETRTAHCATHDGMVYSDDLCDADKKPELERECEKAKNCDFQW
FTSLWSKCSAECGAGVQTRKVFCGIFSEDEVKKVPDENCDPEEKFEDTKNCTSKEPCKGEWFAGPWSKCSKPCGGGDMIRKVICMRDNKTAPISQCDADS
IMFSTEKCNDQPCEEGVTPADIDEKITDSDEEECEEEEEEEKEEDAVEFSLPVGEAKMGKLIEQTELTSLSSPFTGSDIYDIMFSDSTRGDISPSELGSG
EGSGDDGFTMFDTSKLFTYSTGFNTDSTAIEESESPVNETTIEAGTGTTEFGTEVTESSDITEGTDVTFEGSGTTIEEGSGTSPEEGSGASASTSAVTEE
TTVEETQASTSAVTSESDISSETAESTASESSEGSTTIESSDMTTGSSDITTESIGSSDITTESTGSSDITTDLTTGSAETTISSITESTESTETKITDT
TDTATTDSTETQTTDSTESTDTTESTESPPTTSSSETETTVTEKTETTGSDETTESSITSEAATETSTMVSELTTELKVQGEYDFGSEEQSTDAVTTESS
STEGTYLTTTTSSTEESTVSGTTSSDETATTGSETIETTESGQTTESGETTEASVSTTELTGTTELSETTESGATTESSEVTISTLSATTESGATTESEI
TETTESGATTESGETTLSGETTESSATTLSTLEETTVSGETTATEVTSSTISGETDLTEKTHVTEIWTTGFPETTAHKRQCKPRKSCKKTPFGCCYDGFT
VASGPFGQGCPTPQTCNDTRFGCCPDGVSPATGPKNAGCPDSRCNESLFGCCPDGVTTAQGNDYEGCKKPCAETEFGCCPDNETAADGKDYLGCCNSTEF
GCCPDNIKAASGPDGEGCEEETTSETPQTEMYETTTQPISREDCANSTYGCCPDGITIANGTNFAGCGVINTENCSASYFGCCPDGVSADACVSLSRSRF
PALGPDNYGCRMPCHDSAYGCCEDGVTSAHGPNNEGCCLSTPYKCCPDNILPARGPNFYGCGCQYTRFGCCPDNSTAARGPSNEGCGCQYTPHGCCPNRF
TPASGPNFEGCPCYTYQFGCCSDGITIARGSHGQGCGCESTKYKCCSDGRTPATGPNFAGCTCDASQYGCCPDGVEEAQGENFEGCLTVPSMPGAACGLK
KDRGSCRDFTVKWFYDTDYGGCSRFWYGGCEGNENRFKTQEECKEVCVQPKGKAACFLPKIAGPCEGYHPTWYYDAGRKQCGQFIYGGCLGNANKFKTKE
ECEELCVTPDDVDACDQPKETGPCAGNFTRWYYNQESQTCEQFIYGGCKANNNNFPTEIACHQQCLTPGRRKAHLVTLRINGSIVLLRMIGTKRVQVIRN
SFATDISSKRQLRGSSRPHSDGRTFAVKLSDVCALKRDPGPCPGSALRWYYDAERGTCSQFVYGGCKGNANKFRTLAACQQRCPAEDLCTLPRTEGTCTE
KQSRWYFDQSENRCMPFYYTGCGGNKNNFESRDVCETDCPPKIEQDICLLPALLGECHNYTQRWYYDSYEQHCRQFYYGGCGGNENNFVSEQDCVNRCET
AVTTPIPPEQIEFRTEFCFLHDEHGPCSENQVKWFYDSRDGVCKQFRYGGCQSNRNNFNTREECEYRCAELQDPCTLPKVVGPCNGFVKQFYYDQRSDSC
YEFEYSGCQGNKNRFQDRESCERQCRRQPPVTSPEVTQITTVSPIEEPKSPICLAPVDSGDCDDSVTGVHETITAYYYDAQHQMCQAFIYSGCGGNANKF
QTEEQCERLCGKFHGQDMCNLPMDSGPCRGAFRKYYYEPGLRACREFNYGGCDGNANRFSTISECESICIHHEEPVAPGNDTSVSNLSICKEPVDSGSCT
SGSAKRFYFDEERQTCLAFIYTGCGGNRNRFKTFESCINSCLRTSNEIDVDSKDTKDRCAEAKEECNIVRCPYGKEQYVDSQDCERCRCVDPCRTKICPE
GTRCAITLVATQDGTEYKGVCQSIVKPGRCLKVSNSTRCEQECVTDADCPGEWKCCDSGCGTSCLEPAPEEPLTTTSPTVTPPQYGGEPAMIQQPDEPRV
SAQEGGYITLKCVALGTPRPIITWRKDTTLIGPSETRRRILLDGSLQIINLYTYDRGTYVCTADNGLGPPVRAEYQLEITEPSELPVAIIGEPDTRITVT
MNSPIALHCYAMGWPRPFVTWWRGDRMLPLFSENYEQDTDYTLLIRSVTLSNLGVYTCQAFNGIGRPASWSATLQAIGPVYNVKSEHEEYIKYLVQPPKK
PTTEKPQYPYRPTRTQSPEYQTYAPVYPSKPPHIPAVIPLETTTVEPGGAKFKVPVKVNASAGQSQFPENSDISIACAVDGYPIPRVLWYKNDELIQTDN
RIKISELNRLIISDAKQEDSGRYRCEATNEYSSDSDSVDIRVAGIFIHPHCQDNTFFANCELIVEAKFCTHKYYAKFCCRSCTEAGQLPARGPHIDNSKR
RRRRSVLRTLV
>g12605.t1
MEHTCQLFLNQKDKFPAVKPLTFKNVWITWCDINKHTPKSKHYMDSMATITAERARHAAFKYWWIIHPFSYGRFLWDTFMMAIYVIAFFTIPFMICFVIM
DYEFITLDRVNIPIYTICWLDITFNCITGYYDYKNMSVELKPTKIFMSYLKGFLVPDVLSSLPYDHITLPWRKLPGDNPHHIVILLNIMPIVKLIRYDTL
HSNIHYLFMHFEIKNFYLEMCTTLLLGLYLIFWFSCLCYLIPILVMYLLNIPPIECEECWMMRLEDTSLRYRLKNAIFIVLENILASGYGLFIPEKNGHI
IFNSILMIIGRFIVCYMLVMFLRIKAERKASESKFQELIDQVKAYTIQKQLLPHMKKRLLAYYHYRFKNTYFRGKRILSELTEPLREEIALESCRRLIEN
VAIFKNLPKNVLQSIVKNLKFELYLPNEVIIKAGTQGDCMFFLSSGTVAVLTPTGKEMCHLSDGDHFGEIALLVADQRRVASIIAIEVCEVYRLDRKDFR
QCIDVHSELFAEIERIATERVEKTVRVEEQHKRFLMRPSRGPNLRSRPTKTRI
>g12606.t1
MMRKYNITPEDYKMVEIVIIENKPHKAGPQWKFAGAFYFATLVLAMIGYGHSTPVTKGGKAFCMVYAVVGIPLGLVMFQSIGERLNKFASVVIRRAKTYL
RCQKTEATEMNLMLATGLLSSIIITTGAAVFSRYEGWSYFDSFYYCFVTLTTIGFGDYVALQNDQALSNKPGYVILSLVFILFGLAVVAASINLLVLRFM
TTDSGEARRDDSELVSASHHVLTLDGEVVAVNGKLLANQVPIVHDTDDCVSVCSCTCLGPATSELLDPSGYQGYRPPPISASLRVKRASV
>g12607.t1
MRARNFTTQTCHREEKYHYQIMASSKGKAKNQPKKRKIREPISRPDIRSRVRSTRRKRANTPHRRQPYGSVSIPQLVYELLTIDKYNQAPNLSLKLIILF
QLHAPHVAVIEAKRFQSPERFRTPRRRIQKYHERQRLPYEVVDRCDTPESVQVPEYAMESRPTSIESLTESMDAANNSAVTSSANSSVSNISMKPIALAN
SLNSARALFKKKSLVQLINSYIKAGIEEGKRQAKKYIRKALSFGVRSGYLIPADRQDQEQRTSRKHFAQNPARSLSVRESNRRKSPDESTLRERNKPKTV
TKRKSKINDMVNNKRGQQRKRGEDENVKKPVKRRRMAFSVKRAENNQFEPIEENYKNVNEEDRNQYKGNEDNCGAITDNERRKSTSSQENESRVEKQKAG
TSIDNNRKNVERKNVTDDEDDGDDDDEKSDEASVDHNTNDTIREMNA
>g12608.t1
MARIKKHRNAQSQIIKTRRRKPNILQLIYKFLVDDTERALPTKCRCCSLENACHNEVVDSADTSRIADRSMGYRVRKDKGRISKTRSVKRPTSKDLPISY
LQKCVGGEGTRKARKYIKKALDFAVESGYLIPSDSTSATHQPGSKTSKCKSKGEDEEDERGEGGLQGVEDREVTREDVAEAGGGGGEGGGGVGAGHPAEC
AVETAGISSPQNPEEVAEDEADDYEMDENDRKSNIHTGDIEREPKTTRSNQPDEGQSTKRTTENESDLSVDEDETDDEEDKKRTDITKS
>g12609.t1
MLSKSDGVVALQDFHESSEDAGAKVSVSLVKAFLGFTVSCNIYPGLLTELIPIHTEAYERDTQFKVPFTRSSDFISI
>g12610.t1
MTRICSSYHRSQGTSRLPDCLPAGGCRPTCVGVALAFKPPCIPQSSRGVTLIEIRATNFAHILNHVSPDGL
>g12611.t1
MRAHIVEHFVLRYSLSSLNSLRLSPIYTSEALTVPKCHDANKFVPPLRQLIREIMGSKRDKREQSSAFSRFATREVLISSVVAQL
>g12612.t1
MNLNSSVQQPLARICNSDEPERDINARTVDDGQHLDAWAGFNAIRISLNWRQFVGRGLTWQFLRHEDV
>g12613.t1
MMEFPVTVIGDRMHTMETARTTEMGLTSSRVSILVTVGTRTVVSSSAPTVDGSDVSVASVDIVALAAVTESALILACMTLLQVKLPSSS
>g12614.t1
MQLELSGLPENGVSALCIVPYCIIIALCSVSVLMTVAIAVDRLTSLAQPLRYKNIITHSSIEKYIAVFWIYAIIIGLSPLIYAQITGKMQSHSGSCRFDA
AVLPPVRVFLFVAVWAPSALVLLSCYMYVYLVARAHARAIYTVELSFRHQTQTLVLPRYGQTLAVTVGAFLILWLPFQTCMLVDVFCGTNILSEWAVVWL
GLPILAHSGANPWVYAFHHGEMRVAAGKIAEDLVALFGVMPSRYGCSPTRRGSNTNFELAEVNNDSNESRRHPSVENCFTAAKPYNLYASRRSALEVSGR
QTDISLEKHDHIEHVASCSSRPDDIIEENIHDLTKMLDPKYIIDRNHVIDSNHNIDKIKNLKYLLDPTFNKIRHLRRLNHKRLNDKSFPFISEPKFISYQ
NLKSDGTHGSRKFFPLNALSDPMLNGSNTSVVDTKDFNEALCHNNVVPQRRNSNLSSMSDSNLKAVTANASGRGIKPFPASGDGTKNHGCSVQNLDHGYE
AALARHAMMLSQQLEDQRRSTSKPISHPRSKFRNFGRASPNLKLRLRNNSSASSSSMSNSVKPDSNASTPRRSISPSIPHVTITSNKLANLINLDPPSRN
THTHRINLTARTVTQTRKTPDMLKHSESINTIDPYSTHRVTLLEPSNLMDSLIVPTIHSEPPSPIDPFPSASLKDEEAQSLEIPGSANNNVAQRAKSPLG
KKCSPVRHSDPVIPTVLLNIEDYSEPFVRSDNQMTSQDNNLLSSNTPTLEPIDLFEALLRNSDKGKDARLPEPIFAEHDSTRFSSRRPSDSKWSESSRSQ
EILPSVTEHQTFPSSYSVNDFQTCNSGSDLNDLTSLDPFMCPDALSSSLRESFFSAPSVPDSDIFTSFEESDGPIFTPDFTPDFERDTSSAYNSMSTVNL
KRCVIEAAFQSRSTESVHRVRYPSTRSCAILKLEPAVHSNRLRVRPCTNYILKDPPIKRNPRLAPLAIPTPTDICTPTFDIVSEIKSDNGVGVRV
>g12615.t1
MSQYISASMRIPMIDIQFRDLSYEVHIGYRKQKKQILKNLDGLFKAGELTAIMGMSGAGKSTLLNILSGFQQEGLTGRIDYIGNKGKQHLNKHKKDSCYI
QQTDHLYDLFTVQETIMIAACLKIGNVTHVFRQMLTDNILKTLNLMNTKNTRINRLSGGQKKRLSIALELIGNPPIMFLDEPTTGLDSLSTLQCISTLQT
LAKNGRTIICTIHQPSAAVYQMFDHIYLMVDGQCTYADTPANTISYFARQGFQCPQYHNPADYILEVVCGEYGDCNSQLITAAKHYCQRTVTPLKLRMFK
EASFNERNANILSKIKPPSEMMKFIILLRRSMLLLYRDWTTIHLKVVIQFIVAILLGLTFNHVGDDGSKTMSNFGYLIASVMNIMYTTMIPTVLKFPLEL
TILRKERFNNWYQLKTYYIATLVTTLPLQILFSFIYSSISYVLTSQPMEWYRFFMFLLILAMTSLISESIGLGLGVIFNVINGMFFGSTMLCMMLCLSGY
MIFFSHMPVILYYVSYINYYRHAFEGIVQAIYGFHREKLRCPSHIDYCHLRIPSMILQELSMSKPMFWFDVTMLFAWFVIVRIIVYVLLKRKLSKLY
>g12616.t1
MESEYVIEGNARIIAKNMPNSSASKCICYRPHSNIICNGCGFWTKGRVRYCCPEHPKIVFLYDYAQCPRCKSYDFMLTEI
>g12617.t1
MAFNIQDSNMDDEDLQASQWYGVREATLFLVDATQRMFEIEPKTKLSHIQKFFKLYKQILRQKLAWSMQDWMGVVLFGTEESDANSGWKHIQNLQELRVV
TLDDLQRIRKLTKSGMKGYQSIKSEDAYPLHDALTYAMDIFLRIKTVLTKRRIVLITSHVAKLADDEKHRIRSTAASLKDLDIKLYVIGLGKNWIQDQFY
KDLEILSRKTDVDVYRMTSLVDLVQQIKAPSKNIARLCLKISDDLELDLVVRTLGRKRRCLRTKPLSKATNQVLSRSTYFKGEDSNDEENSDNEEPSLPF
MIPEEVNKETKELIGNRKLRFTQKELSRIKHIHPPAIKIIGTRPIPDDLFRYHVKRKYFIRADYSSSRKDNLLFFSALLNKCAAKGKMIVCMFTLRMNTQ
TDLCYMIPNADLGGFYLSKIAYEGNIGDKSEALHHYDAQNWVTDEEVVLWKKTIDKLNMNYHPYKFRSYKLECQIQIVEKLALDKEPGPPPIDSIEQSFK
ATCEKTIDLMPEFKDMYPNINKSDGPPKAKRAKKSKKETS
>g12618.t1
MVITNLQQQRLVTEQLRREAALKRITVSKAVEDIMKYITEHEQEDCLLLGFSSQKSNPFREKSTCILL
>g12619.t1
MAMHIPKAPGIAQMLKEGTRCFSGLDEAVYRNITACKQFADTVRSAYGPNGMNKMIINHIEKLFVTNDAATIINELEVEHPAAKLLVFASKMQEAEVGDG
TNFVIIFAGALLHAAEDLLRLGITTSEIVEGYESALNKALEILPTLVVHEVKDVHSEDQVRKGIRTAIMSKQYGNEDILASLVTQACVSILPEKTTFNVD
NVRVCKILGGGLNNSQVIQGMVFKRHVEGEVTRKTNAKIAVYTCAVDVTQTETKGTVLIKTADELLKFSRGEESLLENQIKSIADSGAEVVVSGGKFGSM
VLHYMNKYNLMAVRIPSKFDIRRLCKTVGATALSKLMPPSKEELGYADTVHIDELGDTIVVVFKLDGKESRVSTVLVRGSTENYMDDIERAIDDGVNTFK
GITKDGRFVPGAGATELELAAQLALYADTLPGLEQYAARKFATALEIFPKTLAESSGIHASELLSKLYAAHKEGKRNYGFDIDGEGAALIDTVEAGILDL
YLTKQWAMKYAVGAACTVLKVDQIIMAKRAGGPKIPSGGGRDEDD
>g12620.t1
MFRKVTLGIRSQIGRLNNMRYSSQNFYQEVNDTTKVEKSINNVTLLGRVGADPQKRGSSEHPVIIFSLATHTNYKYETGNYMQKTEWHKVCVFKPNLRDA
VYNYLKKGQRVMVNGRISYSEFKDEEGNPRPSTAIIADDVIFFQ
>g12621.t1
MTGMDSRLPPGRALPFNTELFWRTHCQGYGFPLNFPPTSHPPPNPFLDFKTHLPTSLVSDPRLWSREDVAAFLRWAEQEFDLPPFDMEVFQMNGKALCLL
TKADMGERCPSAGDVLHNVLSMLVRDYSQLQRCLPSSPVTPTRPSAYPLSPLSHPPTPTWTETPAYAQNLASLMSANSVTLSPAPSVDSQSGSPSHATDA
NQTQVYKSDSDEDNNHQVSSGNSSPPPTPTALTAQRLSEVSVKDQPSPTLSSQLMPLTPGTFRSTSANAAREFFPSDSSEPNTNGRLLWDFLQQLLNDPQ
QRYHNFIAWKSRDTGVFKIVDPPGLARLWGIQKNHLSMNYDKMSRALRYYYRVNILRKVQGERHCYQFLRNSVELKNIKNISSLRHQMRIKSEPEEEGTL
SGSPETEPEADMPTDLSMSSMNPPSSEQQQPLPLHDPPAKYRSHAYNLVKTNQEPEERK
>g12622.t1
MLRKRSLETISHPESKESGSNGSRLSSMEVISHESSWPPSLDVLFSRAPACPVTAELGYLPTCLPAWLSRLCPEIAITPAITRCRRQITKPLTAFDAPAV
AAINSSNAVQQSRNIAKNGDIPILMLFLSVSYPLSRGTTGHYKVVAICTAATF
>g12623.t1
MKVRPRAELVCRKRRFPANALVSTPVSFVPPHTDNGIVHPSGPYPRKLRLLEARVPWGKDSISCNGFLQPGATSSFPRISYKYTCTQVDAESTGRKSIIL
FCLHENISAFKNRPYDYIGECEASDNAISRHLREARERVCPHLPFAGERGDVPYTGLGRSAEAHRNPGSGTPVSLISTAEGSESTKYSTEKNFRIDDGTN
GGDSKALLRRIRGTGVPGHSNGVSSPLAGPFDSYAR
>g12624.t1
MLFRVRTPAFKADSRDGNPPYPDTGLYRRDPVGVSGDLGPSFDAVFNPHWGIYGKGMFTFVHDDRSAPKNWKENRAGDKNRCIWCYQRLSVLQPAINA
>g12625.t1
MITKRKRKSQTGAARLDTEICFSEKEREKKTDYTRRSGMEPGANAQSISRRRLEAIVSVGALRAYAATDRSTAALPFRHKFHLGEIRLRVLP
>g12626.t1
MRLLSILGEVASKVVLRILWRHTLGERETQGSRGTSHVRSLCRIDSLGTQKIALVILGTWGNPHPVYVWRVHYVCCLCSARNETTIRPVFRDVPDPPLTE
QTRDY
>g12627.t1
MSNIHTVNSIVSNRNRDCLECRLLSGGGLVAAGLYVCHHSKQHQNQMGKVAMYSIASVLVLLGTARILDLPPFQNKFKRS
>g12628.t1
MGMLVGQISFQGLATSVATKLKPSKVIIQQGVQGYLGYVRLGCTKFLRNPLELKPFVRLLRLSSTLRVLSASIVRKSIDILKENLGDTLHFSQSYKISPE
KHKFNLKKRFNLQTGSRERITHQAFGVHLYLPTHFWRSQIPQVPGIPMREFKNNSEAHVLHVQAAYILISIPLYTFSTVLCYMILVGSGNNACLWYPKPK
>g12629.t1
MDLLCCETTETECRAYADPALLGDDRVLQNLLQTEERYAPSSSYFECVQRDISPLMRKIVAEWMLEVCEEQKCQDEVFPLSMNYVDRFLSICPIRKSQLQ
LLGTACLLLASKLRETSPLTADVLVFYTDNSITLDDLWRWEQLVVSKLKWELSAVTPGDFLMHILNRLPMPRTWDTVMVRRHAQTFIALSAREYKFSMYT
PSMIAAASVAAALHGLDWTGKSGYGLAGLLDELTRITAIEQTSLGTSCNPSHWHCAANVLVSRHQKSARNDKTCPLHKSGRGKTDSRDWQKARREVRGEG
DGGAGAGHMFARARRSGREEEKKKKPGSAGPVCASNDDDEASGVAGFDYLHGCLEQIEEMISQAAHVNTDNPGGGNGHPTMSTGVTSAPQRPLGDQNNTI
GGHSVGADTPVSLTAEEESLPSSDDDEQPAKKRKVILEKQQNTPEEKCDATEVADCTSKRKTPPEESRD
>g12630.t1
MNGSLGIARGSEQHPQRFADYFVICGLDKDSGLEPDKYFGDSLQCTPLDRAYKSKVLGHYPDSVPWNPFDEHAVCMLCLPSGLRFRTQKHSVEPTFHSFV
LTKEDGHRTYGFSLVFYEECRNRKICAAMQTLQAMHITELSSGQNGTPPTARKGQDGHNTRSLPRHFKLSAHSPGAALGYYDSIKDKLLVTKSISLLCQQ
PYLYAAKTFLTNLYKCVPRHPGPGLSLESYVYNILYNVPVPLPGKSLKFFVPNDEPAKLPLELVIYQPSPLLELPMLDYPLKDIFTWLGADCLIQLFTCV
LLENQVLLRSADFHKLMVVSECITALLFPFSWQHVYVPILPASLHHFLDAPVPFIMGLHAQSEGGVLKIASESVDNEKLRQLFIAKCNANRVCSQANLCY
VDIDKQSSQFPEELPVFPYKMQFIAEIRALLNKYKVPHSGKTDNMIINYYNGDIMTSSLTLPGSGFHLPRRKHSLHDVLDWDRPEPEPQSDNLQRTVDKR
LVNVDDIDPTEDITSEKILTPQEEYRETLDFNNAVREIFLNRFVQMFSSYEHFVIQPSQDKDEWINNRDSMHVFDKATFLSDQPTPHLPFLSRFLETQMF
ASLVDSKVMSTWSELDCNIKVFDQRISALKKKVGESIIRSMRYEPYTNITDTQQILKQRLTNVDFETNPPTEILPHRAAYFRSFPLLDNVVLNKEPAQSS
RRGQTQWKYKMKSMDTNGKPVTPQESQSPRPQTKLSTDMSPALIAQANWTFVEKLLKDCKSKTKRMLVEKMGSEAVALGHGGESLSDVEENTLVASLCDL
LERVWSHGLQNKQGKSALWSHLTMYQESEECNDATKSIDANFLSPDLSNLQLETDVSPTRGTDKHKSPGERKTIGPEHLRPLPDSLIFDIRNVQAMTDIK
THIGYARAWVRLALEKKLLSRHLKTLLSDSALLRSQYKRSAFLRCEEEKEQFLYHLLTLNAVDYFCFTNNYPTTKLPYRVVIFPSRKASAATTSANSWIA
ISGTLCETNPVPIPKGALEFVFHHKNLGVLSTLRIGHDNTGLSPKWMVEHVVVRNEVTGHTFKFPCGRWLGRGIDDGSTERLLVGALVPRSIDSEELVES
CSTPPRCRSPSIPRRPILSQVELQHMLGEAVNAIVKYHYRRECQDGSLTALLCGEGGLVPSLEQIFLFGFKNQRIFGRNFYVWDYFLRVKENFEISLLEE
MDEYSQRLNRDRRVYTESSQRFTILRCYCHLIDQINMFSQTLGKDGKFQLFICLAAR
>g12631.t1
MEEIDNIIIHSLRQIGCDIEESVTNLSGFNTELVVEATVRCLEAIRPGLGLSTVLPVNMAARFRLGATLAQTCTELGYRGDIGYQTFLYNSEADLRRVFM
FLIEKLPKESEKTVNESISKVALLEKSVASAISQGLSIPWLPYYCHKKGVRNRGRASIPYVSVNIEVPVPNMGDDYKDYYMRYLQPVPDQMQNISCFLPS
MISYNAKALNASSMDIMERISWLNSQQSEKIAHSSAHNIVNELSKFSLENKTQTSANSQVEPEFATHSVLPDQETLKNKAKQEVEIENMKAECETLKVNI
EEIQSEIKKLTTKLAHATITGQNEEKELKINEEQKKVKARAYELLQDGPENIKKLECAIEISTNKLINLANQWEKHRVPLIMKYRQEREKHSTKANASQK
KLDEIKLLKEKEKELQEECRNKDQQHSQLVAEVQKLPKEVNRSAYTQRILEIINNVRKQRDEINKVLADTREIQKEINTLTGRLERSFTVVDELIFRDAR
TNEASRKAYKLLATLHSDCNELVSLVEETGATIREIRDLEEQIDSESAKNVGANLERITADLKQMKQETAALTAQLQSKAS
>g12632.t1
MLKTFRFSHRFCRACSGPKNVTQRRPFLSEAYRCEEAWNRRLESPLLQKIEPMTMFAELDQKYGSVGKVSAVDVDIFVNSVNDNFYVDEVMRTLHNLRQS
TETTNILDSTHHAAIRYFLQHDFIQELHEVLSDRLNYGIFPDYFDYNMLMDHFLKKRDYASAAKIASLVMLQEDAGHPITNALCIYACHMYLENPDDWKK
PEIPQDTSKEEIKIRVGYVRNPYFDDHFDLTDPRDLVGKTLSFQGKHRTDALGRTCQLRGLILYKKYDDVLKLIKEWLETIQDKIVHEEVFELISKDNSN
LQDQNIEKFKLVDASLLLLKEKQNLKENLIETMENLIRAVVKEKAEEDISKQCQIYSNWEQTRVSILQMQIKAIEKERRLANIEEIKKQLKEKEQLLTFF
DNEEEIELQIEKIEEKERKADERVHGMYKSQKKLRDLVTAESYVPPDVKSKN
>g12633.t1
MNMKIDLTKIDTEQRNQNSLSIDKENTIGILTIINNEDAKIAGAIKDKIPIIAKVIDLIFDRFTKGGRLIYIGAGTSGRLGVLDASEMLPTYNVGNDRIL
GLIAGGDIAIRIPIEGAEDNSNLAIKDLKDHNLNSLDTVIGIAASGRTPYVLTGLKYCKSINGLAIGLCMTKNSKMSEIADETIIIETGSEVVTGSTRMK
SGTATKLVCNMISTTLMIKSGKGLSKFNG
>g12634.t1
MSCRLERGLIMIRKKMWFSDGVGERKRLLCKQIQGAIIPVIFRIGEPMIYGTTLSRIKSFTTSIHAALDGFFGAIYL
>g12635.t1
MFALMREVIFWSFDDNISIEDSDFGAFKYHDKRIDGTYEEGKRSYCQERGMIYVPENKKGNKLKYSIKYLEDQLRDNSVIYCQWYNDSIVQLMLSNGLLV
QIQVCLFSGDIQEIHFDKYLVGKLSEFISDVIITKNHLVCIYNDNLVTLVYFTKAKTHIFDKINKLEPKLITTDLFVPNGRRLDKKIQVNKSADLVLIWR
KSTMNEVYPWSPAMKQYHRANMHLFRLTGTKLELLCYIRTEFDPLCITFDICDDNIIHSVEQKVSRKGEVTVEWRTYEVSRQNKLKRIAVISVPLPTHTS
CVRFSPHQELLLLCCIDGTIMIYDQTKSTTTSVKAAFIPTLAAWHSDGIIFVVGNDRGQFQHFDITLTCIKSQSLNDEATPANILDLSPYFKNQHTMLHM
EWNRKSDTNQIRYYNNNNALFLLLFERGPIGVIKVIEGDTLSGDELVRRYLSESRIEQATALLLSMNWDTHSHICMHSLNQILNYLFKLPLTTEREGLIQ
NALGSFHVPIKPISQAVEEEYGDEVRDLTRRFFYHLLRYRMFEKAFRLAIDLNDHDLFMDIHFYAVVLNDMELATAAKEKAENILSRSNSCNDSHSTCSR
ASCSICSDSSNEKGEEEEEEEEEEEDEEEEETYSEESEDSRKEERASLKQSKKRHYRKASSQIPPLPVIKNTLSTSYNNISSINKTDYTLIPSLLDTSNS
ILTSFNHSSHVSNPFLASTSFNKSYNIQNFISGNIANINSSPTFNNAPDDLMTTSFGSVSLTESDVMVDDQSGDNFDTRSYDKSLLNEIPYSFNGFVTNA
MATCTQDDSFISTPFNKPVYESEDIESNYLASSLNSAVDSNIMSTSFSTRITSAPVSLSNSFNTTNNNSETTSSMLQSAKSSKITDKLLTRILIDDARLP
QAQSPLPGNICDNMMSTSFNYADNTVPESNEITFPTRFSGNDQAIKLQQFATVEEKETSIDIPPPPSLTSSLANYLHGLPRKNYPLSKSAPGLSNITDES
IHKFPSSKATCVSSRILQKPNSTSSNVSQSQKSPSFKTYRYNYDLDYVPFHGVCDDTSLQHSQTVGKKNFLSQNFHPSYRLFENRYSSRSFQNLNVNKET
RILSNIPPLPIINTSTTNPTTCSTCPSFTDVPISSNEKPKVKFSDTVTHILVPGTIPVHRQKRSAQAHVTDPKRELAESLPLCLGNEDYLKDFQPLSKND
TDEKVKESPKSDDNTKIKVVHFGLL
>g12636.t1
MALNLIKQIIPIKQHPLIRKTLSAKFYTGSLYEPDYLQTGKSKFPLLPTINIQIKGYDYSVLECYQTFISKLADIMQIDIDNSWALPPEKWKIQKYKTGT
TAVLSEYKLKIYERHVQMSEISTIKYSILIRALEASLPQGVTLNINAFDPALEKKRYVPDKQLLDLKSSLSTLKQKA
>g12637.t1
MDIETENVINLVFPESIPESWKENPEFYQYLSKLGGFDVDQLSKEPDHLSDEKNAVLQTTQELVFANYKTFIQTAESSREILNHFNETESRLDKLVQKIP
KFVEKCQSFCDTSKDINAHRRLNSLTLTRNAELLEILEMPQLMESCLRSNQYNEALELSQYARQLGVKHGDIPIISSIVAEIESSWSGMVGQVVGSLRGD
LPLPRCLQLVGLLRSMDAFTEPELRIKFLQARDSWLQGLLNAIPKEDPNLHITKTIELSRIHLFNIITQYKAMFNDDELVLPGRDVTLNESAIFYHWLEE
KISQFLATLEQDLPGVTSIDSILGQCTYFGLSFGRVGVDFTGRISDIFVRVIGEKFEQDIRRATKKFEKDMETFTLINKTQRLDIKTETAIISVSIKLYL
LKNTIDVQLTTISYQENPPEQLVEFYPLAEYCNRIITAFNELRLCAPVALSTLCTKLLQESLYNVAKAMLLFYKQEQQAFTAAERENMIKFTECLSEQLI
PYIQYCIHLIFPPIQIAMHLGISVNVLQKEEVTYLNKQSILEPVAVLLPIRKDPLISKLCVSNIQPLTSYDAKSSIATVISLPTEIVDSTSKSTVLETEE
TKEKEVTQKGAISKYDVQNSQNFVDNINQSI
>g12638.t1
MFGSGAAPIVVLSQNTKRDTGRKVQRENIQAGKAIADVIRTCLGPQAMLKMLMDPMGGIVMTNDGNAILREITVQHPAGKSMIEIARTQDEEVGDGTTSV
IVLSGEILASAEPFLEQNMHPTVIIRAYRQALEDMVTILNEQISIDLDCNDKKKLIQVINSCIGTKFIRRWSELACQIALDAVYMVMLEENGRREIDIKR
YAKVEKIPGGTIEDSAVLKGVMINKDVTHPKMRRYIKNPRIVLLDCPLEYKKGESQTNIEIMKDTDFTKILELEEEHVKKICEDIISVKPDVVITEKGVS
DLAQHYLVKAGISAIRRLRKSDINRIARACGATVVNRTEELKEEDVGTGAGLFEIKKLGDDYFCFITECKDPKACTIILRGASKDVLNETERNLQDALHV
ARNLLIDPKLVPGGGAVEMAVSRLLTEKAAGLAGVEQWPYKAIAQALEIIPRTLAQNCGANTIRTLTALRAKHATEGTTWGIDGETGKLVDMKEYGIWEP
LSVKLQTYKTAIETAILLLRIDDIVSGMKKKKNENETAQPSQATEESMKE
>g12639.t1
MMETTSDKFFYVYSSSLDTRIQVKIGTLEGKRQRPEYDELLLDPLLKYSGLYETGGIRGDLAASLQVWAGGRPLALPVHTAYKHFTSRWNWNQWVYLPIS
YMDLPRDAQLCITLYDCAGPGRQLPVGGTTISLFGKHGVYRQGMLDLRVWPGVEADGGVSTTTPGKARDHGKEQMQRLAKLVKKHRNGQINKIDWLDRLT
FREIELINEREKRASEYLYLVIEFPEVVMDGVPYSIVYYEKDGDEVFQHRLQPDVVTLPDYEILQENLVEAKHHKLARSLRSGGNTRELKPTSTVRDALN
TILGYPSTTALSTEEQDLIWKYRFYLSSQKKALTKFVKCVNWKVAGEERQALEMLALWAPPDSEDALELLGPAFTHPAIRRYAISRLNQAPDDDLMLYLL
QLVQALKYEDFESIKTAYQVMLKEKEERLESKSWNTEKLEKSERLEKMEKMEKADKLDKDIRNNDSTSTPVTTSSESESQLSTSQEPLMDLASFLITRAC
QNSMLANYFYWYLSIECEDQIDPAISAKQDTRVREMYVTVMKMFSMMLAQGNTVWQKRRAFLLRQKVFIDQLVSLVKAVARESGNRKKKTDRLRALLTDP
DPAFKINFSNFEPIPFPLDPEICIKGIIPEKASLFKSALMPSKLTFLTTDNTEYIAIFKHGDDLRQDQLILQTIALMDKLLRRENLDLKLTPYRVLATST
KHGFVQFIESTTVAEVLANEGSILNFFRKHHPSETGPYGVVPEVMDTYVRSCAGYCIITYVLGVGDRHLDNLLLTASGTLFHIDFGYILGRDPKPLPPPM
KLSKEMVEAMGGVGSEHYHEFRKQCYTAFLHLRRHANLILNLFSLMVDASVPDIALEPDKAVKKVQDKLRLDLTDEEAVHYVHNLLDLSVTAVMAVLVEQ
LHKFAQYWRK
>g12640.t1
MCEQTEINYMDGDVVWVKLGACWWPGQVTGLDNLPEDIRPEFQKKPIIAAVKFFQEDTYEFVKNYQQIYKYNCTLKDEFIKKGMDKYRSKSKDGASYMDK
FPGDVETAEKLTGGDPDILNQGKFYPEEKPDISALFGEKKIPKKKRDREDGHRRSDGGDMKKITHPRFLRGESDHEVRIRQQPSSLPSTPINTGSPVYRC
HFCNFTSSRVNVIICHIKSHRSGDSSTPRSKVKTYSQSHSRISDTSTPKRKYIRKDKSQSSKKKSESSLESGKRRHSKQNEKSSKKKKTDPELREKLLAD
WEDESDEETIINVNNSLNSSPMKTSSSVDDKEYNEERAAENNEIITETEKLLKDTEELSSIQIQRLSNFDKKSETETDIKISSMSNETFNKSPKKDTSSS
DSESKNDKDDKKSRLSCFDFDEDDLSESIPPVRKIPRVFGEKNLSLKKEIIKEFAMSQALKNEMKREAEISELGRNMKLEADEIMEIIQGSDNQQEKKEI
KANKDLDENIQDEIETTQPEDEDKKKTMQSKNDQQKSNTNSSEAEVEIVEIVEEREDGNNEHSSNVTKHSETKSKITTPDVSTKSAETLEKIETSDMKHN
DDKLLQSEKTDSEDAIIESNDNTSMKEADDTLSERFTTETEDETVSESAETMPEQSENSDTDLLDQDQSIDDGVSGNRIGQPLIKRGRGRPRKNARTANK
NANTDKSLKVKTNRGNKRFRLSERIEIERKTSDSDTDRSYSGRRRKPNKKYLESDIYVQDPDYKAFKTDESQSESETKVPERIISKSRRGRRSRGADKKS
SGFVTQRDKEEIEVSDQTPTVAENSTSVSSIDMKHELFDNRVSKKETFYEEEEEKSEEVKCDILEERIKAVSDEASVTKIDIDVSSENVETTTVLEASNK
MEEIELDLDKTIKESSEVKEKRNLMKPNKDIEKNLKDQKKSSILEQTEDIIDKVETQQDISKTSMDMLPPKKSQMKKFESSQDLDTDVQVNKTVDTKLES
ECKEIEFGSKIEIEFEHQSEFQNDAKERVNEEDEIVIKATVNKITDEIAKILDTKKEEQENLKNSDLQENLNESNKKEQEMQSIEEVLPKSQDVNQLGLK
SLETSFETSKPDDADNTPKSPTKTIIEQQLTPKKSSMQTRYKGKFTPETGKGKKDKDLFLEERPANTFQEAFLKTLQMDKKKIEGAESPKGKKEKKSIKK
KAEEVKVNIAAIPAQSTKIDDSKILEVPENIPIEGSDVSVVSNFENIEVVIEEKIEIDNKIKDNSCETTSTKLGSSPNEFIITSKSSENNAKTISDVKKL
SEISKTSSVSTSSLSSDISVPVKKREMPRIIENVTLTEPKSDQKSGPKAKIMKIETLPSNSKLKTIKSNLPSSHMSLTKKLQVLKTEETDAFLEAQNKEK
NSASTTQTIVTVPATEKYIQQSSQSLADMELDINSMPFVLSEDVLTPESIEQMPVVISSIIPASSSIPATLSFTPTTQILSPTKQTQFKIANETTVAETS
PTKKKSGMPAILKKESKAKPTITSVKTLVPPLTGGVKGLKFQSAQPTGKTPSLLTQKGKYVVVQTAGTQQLRYSVQGKSGTQQKITIPTTGKAAGNAQVI
QQGNKVVILTSSQSKMVPLNISKTLSGKMQRIVTSKGQLLCPISPQSSIITSKIIAPKADTAAAIAGSPTTSKLASGSHKIINTQGIITSKGVLTPISGT
IAKTALLGTLPQGILTKGGIYTPISASALSGKTIIGSKTLITKGGATLLSSQTQNLGGSKAILTPVSQALAGKTILNPQAIVSSKGTILTPITGQQVKAI
AAKSPVKGGKVYQPVQQKVQLPILQKSSKVPISAAGSQTKSSAKSSGGTLILPNTTGTGAQKSTSHGKKSIKQQAVVQPGATISIASPSGTQQTVTMVTQ
QVQSKNKTATVPKVIIPKTGRQTKTQQKFVVQKMQEPVVSTMQSIHAKQTIATATSANVPIAAKTVAQSKQTISATPPKSSTKSHASSKAQKNLLNIAMN
SVNTVTTNVNTVTTMALPPLEPIDAEKKAKTDLQLTDTVQKEQGKVEKLQTEKSSVDVEKTEEPKMAAQPQIMALPTESSDGTQTYVLVTIDEQGQIQPL
DNNTLMSLEGTTQNPDGTRTLYIDPSSLGEAGTLDNIVLQFDNGILPNIQTNVTEANQTTIITESFPASEVIQTSNQDILAAALANTDFQQEINLPENQA
SGSVMTQTGLTQTSLINQTILQSTIIPPTEPISSPSVLETSLTLNQPIMTPLEVPSSLPIQSTDSTPTSAVSTIPSSLELPITITNPSISYISATGEPQI
QIPGNSMPDIGEIIEGPTAAASSEDIDCAKIPASTQYVVIPNLENNITTAETQNVQSAEIAITPSVSYTVTMPNSIVLENPQVQTTPSMPIIDDTYTDNS
QFTTTIVAEQTFVDVPVSEMLVSKAPTVEHMPLEDIAETSEMIISTHQVPASPQKPIISTDKSSKNSDKEQTATIQEVYSSQEVPITAEELILQQPAKED
SASITMKVAREKKGDNKESDTSMTSLPIIDETDSITSESNSKIEQMSFEVIDSSELKATESHEADTVDKLKQLTFSEGSKTNLLDKQIAGTSNQVETQTA
SQILPAELLNATSDAIMEVNEAVESELYAGSTNDKRGTEDSQKDEPSSQEESDRRRLRQSMELHFEEEEVAIAEASQETPSQSQYEQFNVSISSDSADLP
SQSAGKLESSSGEATQSIAYESMEIDEETVVAEPPTQSFEHSKINEASQSYEVSTEANVNAPTQSFNEIQNQVERPSADEAIDDQSFPTQSYEVDKRENT
TEDMETDAEISQEGNIPSQSNDIGADGIGTSSVSTNNSGLNEDETASSSYVPETPENQERDQDQESAISTSSYEIPPCEELNIASSSVIPDTSVSTEHTG
IHDNGVPEIPTSSSYNLNPDITSTHHVDSVPTSSYDDQVIVEQNVSTSYEVPISMPGLEETCSQNFVTESGDHHQNEPSSYYAHHQEVTASYYESVDQDA
NSRLEEDPHEEHVTPGGYYEGNPQEVSQSYFAPAEEETPNYTSHSISSGYYDPSRPESEASQSYYSTDDLDGKTEEQSSSSSPNIEASQSFYQERSGELR
LRQQGEATPTYSEGYPVDYTLENSPIERHDLVESSVPATRPMDSIPVLCLGTSLLYRCKEHNMLHYTSIIIYTLAETRYK
>g12641.t1
MATAMPSRFAVLSIEDDDFKPKKTQKSATTSKASAKNKSDKPKAAAAAAAATATTSEQKKTEQKAFEQELHQAILLSKLAYEEELVSTAKNEKEQEQIKK
SGKKSKKTTMSIVEFNSLSPNLLSSPISNELVDKSKEIDAEFFDRVEKETKEEITKGKEKDMLKARFNKIDDDITSAQLRVEIEKRDEIIEQLRTEVHTL
KEELTQVKERNKKLYQILSHGEMKDKASVLAEVAKLQEIRDELTTEVTSLHAQLEQERSKTRTSSADLKTSKQTNKKKPANENA
>g12642.t1
MTTTTGDPSTLKTPASLSGGDLVSRLLAATPPYLYNVPLTPHSFFFSEMLRSFVQAKTETTSTNGSSSGGSGLSNVSRRRKRSWRDTRDRPLELTTKERS
HHHHHHHYHQHSDSNKYYHSAVQQQSTQVPSETRLENETSKRADVYPDAASENKAGSFDQKPNFGGDILKPIDENKTEFLPRQHGKSFFDHERPRQHFDQ
PPENIFSGGGESRKIKPEDSQQLERSSRNCNFDNGRSYEDRTKSITSSQEIVPPGLQLPDQKKLDFPRGPFLPGLPGRGCEGVLQGVKGFAALPGGMSGP
AEFLPGPLWYPPYPMPQSYPGIDPLHFFIDLRVSGHIWDRKHANERQLPFKTKHCSAFSVPQSKEYSNRPLNLTRDEATTSKNLDAENMRGTNYILKHLT
KTYQDIQQTRISRTDTSMENEEDSKEVHQVGEDIAKVEDASSTTTNSEEERKDLRALIGLELVVDYVKEPKSDPSTEQTSQVTE
>g12643.t1
MAAQWIRTAVPIEWESVDVTPVKGPDGKFGIPQAAIDSVNRNKIGLKGPLMTPVGKGHRSLNLALRKEFNLYANVRPCLSLEGYKTLYDNVDVVTIRENT
EGEYSGIEHEIVEGVVQSIKLITEEASRRVADFAFKYATDNNRKKVTAVHKANIMRMSDGLFLRCCREAAQKFPSIKFEEKYLDTVCLNMVQDPSQYDVL
VMPNLYGDILSDMCAGLVGGLGLTPSGNIGLNGALFESVHGTAPDIAGQDKANPTALLLSAVMMLKYMGLNNHAKIIENAAFETIKEAKYLTGDLGGTAK
CSEYTNEICPKATNNNFIEGENHTKKGDNVCEKSS
>g12644.t1
MNYSEVYKNMVIQGSLWNFIKTVTNPNKIILPLILYFDDLEIGNPLGSHAGYYKIGCLYYSIPTIPPKYSSRLENIFISTLFYSSDRCHYGNTAVLKHVI
NELKILENNGLYIKNDKKHIYFAFCFMTGDNLDVHSILGLTESFSSNHYCRFCLADKNLTKKLITEQSNLL
>g12645.t1
MAEELMDLFVRYFTTCGSVERGLAAQEEAGARMVASIRDAMAATAVGAKLGAAAQAEVEDLGRRPDPPGEDWEAPVVEAPWDRPPERRSPPAPRNGLVPP
PDSPSPRDPEPPRGCWNCGSRAHLSRECPREMTGDYCFRCGTRGYTVWTCPYCRSGWLAQGPYIRGKGHQGPDPPRGRRARDGARSAPY
>g12646.t1
MPTNEIIKVRIDPTAYSDSLLNLEEIKENWFVNLSKVKIPHDIQCFLQLGETFSLPLIDKPILTMEFIKNIENNLWKLPTESRTRIREQSKSIIKSIPTY
SYPKTTE
>g12647.t1
MENSAVPNIADLLQQIDCNHLISRFEEHKILIDLPKLIASNDMLNELIPNIGDRLNFINKYMKNLFHKKKISNDELLTSIIPLIQENTQTLFNVTDTLDS
DGPLIILEDGHKTSCSSHDEFSKEIEMPDFNLTELLEQAPMGKAIISFYNNKKCLNDCLRNKLVDIIMRHLFSFHCKQGKLIDKAKNLIHQGGYARPTKK
RKAIENINQDMSIKKIDLCKNDSYLWLSTRNEPWEEVLIHWKNTFQCRQESEAVTAFDFLEQWPILKQSHVDALINNVFDELFPNRSFNLLKYWNLFFDK
IVLYKQSDNKENIKIDIEDLKSLSETHFIEDSFKKHILTHGFDTALKKLVDVPTIDTVHSTFDFNPDTKLCPQTESSSDEVKYKLESISSFLKNIEQAIQ
HLVIQLYDNFSLPKSYIQKIMKIIENFCCLELLHGLEQIILNCNLNEVLSSFQWSMRKIAKEFNVSKRMISSAVKLRNEKGYCALPDDKKGRPMSSDLIE
KVEQFYLSDDKRLLLGDLGSLHANFLQKYPNLKISLSSFVALRPQQCIPVGAKGTHNVCVCKTHENIRLKMKGLRDEFARKKFNYQTTYRDFFKAMICPH
PTADCYLLNRKNCPGTEGIRKDLTETLQKYNIQNVSFNQWLTTDRCQLLQRTETVETFIKNITAELPDILKHDFIADAQSKYLNEDKTIVSTQKLYEWAR
DFFKKIDFDVCTLVEYEKHQKMLEKRFAKAKTINGTRKFHGFKPSDSNFIECKIVSSHLESTRVEVIKK
>g12648.t1
MSGKQKVTRQDRKDNYADKSRPRKRKQYFNPSTAETDKTSFSGSAKKIQKCDEMIVPDNYEVGYRIINFITVFTTLSTLVKCSKEGCNGNIIIHFKNVNR
VALILKLQCCVIIVSHNISIQARLSATRMR
>g12649.t1
MPHLHHLGEFYNIAGAIINRYHPLVLMEEANAGLARELLDKSREVNIVQARVEVERMCYRNAQWIHLHEGQLRDFPRLTLEYLRDLTIGTFQVRLARSYI
QDKMQRDAQEEFQLDSLFDEQGFIRVRVFSRFRNATKHQIFIAYNIRDADNIDDEREAIFGYYCTCKSSARTVGTCAHVASVLWYLGYARHQPNVRYPSS
SLLNTILDAAQRPPQQDPNNE
>g12650.t1
MAYRHRIHCYVCDRAFQARQMVRINGDNDAIKKQIAVFRRTGLGKEPIDIDNESRLCFNCNVSIVHEIEQIELDPTCLRLNVITQTRNNSCLFCNAIVNI
RPLSLESRVNVFVLKNIYIPEHVYCCDQHLDDRGFILQLLLPGLRFIYRPYVIKGQQLFTEDEFKCIAPITKQQFQELYTYCDPIFQERGIRNVTKKDLL
IFLCKLRQGLSDEFLKVLFQYSSRQAVSLAISKVRQSLVNRFVPDNIGFQAITREEYIMRHVTPFANELYNSEPAIPKVIAYIDGTYSYTHKSSNFRVLR
QTYSMQKGRHLIKPSLIVAPDGYILAIQGPYFSNSRNNDARILNNEFQRDADNMRGWFHDGDIFILDRGYRDAQPLLRELGIEY
>g12651.t1
MTMPALAISTNMISHRLQIEQYTARSVAVGMSRLTALAILIFDEMAENEAWSSGESEPEVQDTENEEIDDIDLEDNDYAETQIFEDANFRPSIKDFEEET
NCYKTQNPGVRLSHEKSWCPLTKDELEIFFGLSILMGHIRKGDLKNYWSKDHLLHTPIFGQTMPRDRYLAILRCLHFHNNEDDSEIAHHPLLKIKPIIDH
LQSKFSAALIPGKNLCIDESLVLWKGRLKFKQYILLKRNRFGIKLFELIDCETGFILGFIVYTGANTDYQKFDLGVTGDIVAHFLQPYFYKGHVYRDNWY
TSPTLTEFLHDRDTVRGEVQIAHNNVWMAMKWEDKRSVRMLTSVHEFEFCTTGKKHYRTNEDIVKPKCVHEYNQNMGGVDNVDRQLSITETVRKTIKWYR
KLFFHLVDLSLSNAHALYKMKSEGQTSFPSFRLEVVRSLLKLEPTDSISRLVSPPTRLVGRHFPKHSTSRRCHLCALRNIVRRTMYICPNCNTPLCAAPC
FEEYHTQETLP
>g12652.t1
MQISVGETCLVDYKIIHTEPINSENRSLVEMQESSIDGETEDDDKKNNSLENSIKKETKKFSNLTSEFIPYPSSLPPLMYDLQCRLEDSILKAQRYFIAF
WGYYVWQTTCTKPSKQDYNNLASSIVAAYSQLAGGTTTNNKSGFVSTVNCVKKLAINKPVTNENNSVNILAAITLNPHISQRKLAQTSHISRSSIQRILK
RQKYHPYHLILSQELSMADYDHRVTFCEWLQGVMENDFVQNTFFR
>g12653.t1
MVNLDLDHDLGPGPRVEPPLASNGEVRGSIEGLEGSHKTLDPEPNPKINEVPVLLMALRAERVPEVIRPPIREAQAQSLGAECAQNGHAPPPRDPHEYQD
HAHWNIIVLSKGEIEEPDTHDDWQIKNFQNEPGIYFEKLGKINQVESTWKLVIKTDITAMDHRQEQVTNYLAQTRALCYDKPLEQKMKETCSTLLRLTEK
EYKKAAALLTRLKKTYQFSKKPRRGLSAALSNAFLFESLDESIQN
>g12654.t1
MQCSGICFSAYIDFALDNQMDDQRYMVCEFPNEEDSISIGYLEWLEDKFTITELDDIIKRGTIVKVRWPKGCDIGPAATMKKNWPIARWITMREIRDNLE
KYGITEIDKHDRKQFTRKQTESDSNELEEKETKKGAKQKKCVLNVKKGEELLKQYKYKKQKYSSQSKSVDNDDESDEENEKSPVHKQSKSQLTDTVTVLN
EKNKRLRRDNERLRRLRSVNEGILCLHIRVIGNLSLFLFQMYCHRCLQSHMVLIV
>g12655.t1
MNEDNDNVLTRRGYYKRYLQDDDVLVPESTIRSRRQREQMPLQQEQVMNVDSVISARQLSVSSNDNKRATAAEDISEDSDQNINDPISPGSLENNNDVVN
QLKTKESVSDVAVNDDASDLEEDMFQDYDEFLEPARNVDFVRPEGNDQERVPLYERSNISKIESELLILNFAIRHNLTDVALEDLITLINCHLPYSCYVK
LKTFAAADRAKENLVCQECQCRYDKHALGKSSNYFLYLPLKQQLRDFVNSDKYNMLIERENDNYSDITSGKFYTSLKDSGIIQLHDITLQISSDGVQVFR
SASVSMWPIQVMVNELPYRERRKNMMLCGLWYGKEEIQIRVHTIASPVDSVARPLLQNIKQYNGSFGCSFCLHEGIHIAVGKGMTRVYPGCVKEPRTLRQ
HEIDCETAVQTRTTPHGVKGPTVLMLLPVFDITSSFTPDYMHAVLLGVTKTFTDAWFNSSNYEKNWYMGNKVDLIDEKLLQIKPQCEITRTPRSINERSL
WKASEWKNFLLYYSLICLQNAMPLQYVRHWFLFIFSMHIFLQEKISDVDFSTAKSALKIFVFKIEDLYGLEYYKCNVHLLHIPKFVKQFGALWAISTFPY
EHYNGVLRKMFRNSQAVPEQICKLYMRSKRTEGSCLKVFSRPDCFENAKILYHKMSGIYHAKNYLDYEPYFKIFGKPVQRMLTLMEQTCIDSFT
>g12656.t1
MSYNSTSNTDTPEEKKFNNVIQNYIFTVVIENVPNTKIANFETAISVAGIGKFQYLLIIGIIPISWGSSIDTANMSMILTSAECDLGLSLFDKGLLNAIT
YVGMMLSGFMWGYLADVKGRKKIILYGYLADGICNIFAGFSQNFETLVFFKFLSGFIVSGPYATLLAYCSEFYGDKGRAKIPLIVGFSVSFGYVINAVFA
WLVIPQPWSIVFGDGVFVYNSWRIYLSICGLPMLIGAACLCFFPESPKFLMTQDRNKDALDVFRKIYSINTGLSKDNYPIHALGDVNLNNTIERSYSSKS
QNKTKSLKDGVQQMKLMFLKPHLPRILLLVTIQFCGMLCLNTLRLWQPQLFITIENFNSLNTNINNLTFCEILDISTSVTENATVALKEMSNCEKIVIAD
SIYIDTIIVSAISSLCILCASIFVNYLQHKYLSLISYGCALLCSVSLIWSRNTLITLILTCLYVGLLNKAFNVTLGATVLLFPTSLRAMAVSMEMIMGKM
GSIIEEDIDKEAFLNISEIEIARIITTIGGIRCFLEKRRLLKTEKLLKVSNDDNDDNQLIQLQCQNNEKEPQESNKQKEARFSKLSCSDAQPSTSCAQRN
PLKDKTTQILNTTSIDDFHSEHYNTGNILNDSSDEYGQIIIKFYEKHNILDETKRRKFTELLVTQFMFAKSVDGTEIVRLLNADFDILSKKIQNLFPNEQ
QAFYYVPPKSEGPSQKISKGKLSDFYRNKLDECRQIGLIERKRKRTSENINNSDIELSINSEAKRVCETHLQWLRYNTAPWSSVKKHWNGSRELRHQSFI
KQKGNVYDIFNEYPVLKQEFGYMLLDADYNALINEKSNIYNEWPELSKKLETTRKSNQCRDAALISLIPVFCPSNVRLKISGRKIWRPTIAESMDAFICH
IKVPGELERIKRRRQERAIKQKETLQPYIIAIGSQLTAIETFYIIIDDIMYKMENVLKAVDILYKIFQVLNVKYPSACEQVWLFIQKYIYGRTTEWDNEQ
EFINDFDNTEQNLIDLKKQLQHEAAKFVSSFYNELSMNRTHVQTVVDSTRIFVNKIIFSYLKPNVLNFTKNVDAIQYNIEQVFNLFENLFDSLDSEFKRF
KYFKKRGTLIEPESYVIGQQTIGKKIESNYVIVPTNVTGQYVSIQSVIQKLFALPDFLQQILNYMQSLSLESNGISNIIQAELFKKLQQKYPNRIIIPLI
FYYDEFEVNDPLGSKTGTQKIGAVYYSLPCIPPNAQSHLVNIQVALLFNSNHRKDFGNRNVFLPLIKELKFLHTHPVYRTNDNIDIYVNCLLFVADNIGR
HEIGGFVQSFSANNPCSVCKISRNELLSATYEKPELLIWKITNLMLKKMIALDIMHDIYEGVCDYDLSQILLHYIVNLKYFTLQDLNDRIGAFDFGVIRF
MKYFGLIIGDLVPPDDSHWELYLTLRAIIDILNARSFLLQEVEYLQCLNIYQKLTQLCHGLKFKAFYLSQNLC
>g12657.t1
MLNWDLICTVSDDEKGGNETQDESEERGKEREQEKEQINEELVNPQATTDQLTNETQSKEFKFPKKRSIKQKQADEDPRIAEAVGYLRQTASQQRKDQCS
LFGDYIADKLRIFDNHLCAIAQHRISNFLFELEMNLYQNSSTQSSTQSSFPVYSNFYPHTTQTQLHPHNQTGTFNSAFNDQFPRSAISAHYSTSPSDSSH
FQTNRPSIQNFDNQP
>g12658.t1
MKPYSGIHASGSPKRIFNYRLSRARRVVENAFGIASSVFRVLRKPMLLEPEKAELIIMTVVCLPNFLRKSTTSRNIYTPPGSLDIDLNGHTTPGSWQNDR
QEMTSLLPYLLKK
>g12659.t1
MQMLESLRIIVSSLPFNDRVNCLQIMKWDQETCVQLINEYRNKEVLWNPRDPAYYNKLKKEDACRELC
>g12660.t1
MNKRDHRRIGVLSSEESMENLIHDLENANSMSSSQNTGFNTLSQLFIYSKSNIKKPIKSVTVMSQCDLSEQENNIFKVKEYTSKNQHCLKQISVPKNTAG
QIKPSEISDKSRIETTTNYSLNSKSDMTECTHIINVFQELFQKLNQRLDIIEKRESENHAMLLRLTKTKNRRVQLIPKCRPFKSIDSLIEFDNISDDIYD
EVSYEVSLTVNKRKEEGGLGHASEDQSGRLDQSVRLDQSVRLDRRSSPSGREDHPDPQTRWSALPLSRSYPQYEAWISLSP
>g12661.t1
MIHQNLKQEKSRKLVDQCYLYTRNTKLEKWSPSSIRRAGLCEDHFSTESFTITVNKKEGIQSVENTDTSIPIFINNNVKKNKHSLEQRPYQRQYQAPHLN
FDISMEEEDITEWMHLEPPVHERILTPFPLNKSTGDEENKHLELPTLSETGADVQLVTCDQGTCNQSAYAQLGINLENPFFVHNGKKYNASFDFPHLVKR
LASFLRTHGNIYCDGKIIASYSDFEMTWSVDNAAKGGYIQSNDRGNVQCPETETLINQPSKLVKRIESFMNKNMNNVEEYNEPESELLTEDVNILLKECD
IEEIENVNLLDSSYDENAIAFFAGFVARRSIAKSNCDYCRNDMMKTPMDESTANEKYIEFREYSNEDESAPTVTKLFVGHETESYRDVADRFGVAISTLY
HIISRVTDFIMSLAPNIIKYPTSAEKEETMTYFLKKKDFLV
>g12662.t1
MQEFSKILSPGSVNDARVFKNSTIYNDLHELCGDNFLLDDSAYPCLSQLIVPYKDNGHLTRNQRRFNQKLSSCRVIIENAFGCLKQRFRQLYHFKLRDIP
RMIRVIHACCVLHNMANMQDLQLFETPIDDEQSDINAQNGCVVNEASREYETGVSVMPECPRE
>g12663.t1
MQQQGIQKVSIIGAIDGCHINVIAPSMHQKCYQNRYLTHSIILQGICTADCLFTNVCVGHPGSANDCRVLTNLCLYVQIEVNGYSQYFSSDQHLLGYGPS
ITMAETRFSITKLNNRNYQVWKHKMELLLIRDDMWHTVSETRPANPDTAWLKNDRQARATIGLLVEDDQLRHIKDAVSAKDAWRALQDYHQKASLTNQVY
LLKKLCGMKLAEDGDMETHVNQLLNIVDELAALGEVLKDKLIIAMLLSSLPDSYSTLVTALETRSEDELTLQLVKGKLIDKDNRRKDVRHYEEKSEDKAL
KVFNKKSATQQKQVQQISQEVSCFFCKKRGHMKKDCININNNSIVNHKAWCIDSGATSHMTNDKNFFKSFRNCNGERLKLANGDYVEIHDIGEGNVICQD
DKGKCTNVNVKDVLFVPSLEESLISVKRLTEKRIEINFKDKCHIVHANAVIAVAELDGDLYKLKNDSKVLAVTKEHNEECQHQWHRRLGHRDVEAIKNMS
NKGAVEGIRINDCGIKEVCETCLKGKMKRNAFPKKSMHQSKAILDLVHTDVCGPMQTMTPGKKRYLLTIIDDYSRYTIIYLMANKSEVPDKIQEYIQSVK
TKFNTVPKIIRSDKGKEYVNYRLQALFKKEGIEAQYTVTYAPEQNGTAERKNRSLLEMTRCLLIDVGLSNKYWGEAVNTANYLQNRLVTKATGTTPIQKW
NGTIPNLRNMAIFGSKVYAHIPKELRRKLDIKARELKFMCFAEDAKGYRLLDPTTDKVITSRDVKFLNKHDCIQEEIIKDSDATIQDNQSDIEVVSRNTD
KEEPHMLEAGPNIIQRESQATDQSDDDEADDARGELPNDVTESRGPGRPKIIRTGSKGRPRKEYHVSKLTTQEVSMFAEISVRKAISGPEVNEWYIAMAT
ELRSIIKNDVWKLVNRPDNKNIIGSRVILTNKYQSDGCLRKRKARIVARGFSQRPGVDFDETFAPVARLSSIRLVMAIAAHYKMYIHQCDITTAYLNSII
MEEVYMEIPEFLEENLEKLISIESHKSNIRFKAIEMLKQLRTGNKVCHLQKALYGLRQASREWHARLDSELRKFDTTSSNGDPCVYYKGQGEDIFLIAIY
VDDIIIVSADLNEIQKFKNHLSQAFEIKDSGEIKYCLGIEFSRKGDSIIMNQKNYIKNLLERFNMMEAKPVNTPMEPNLKLMKINEHPNV
>g12664.t1
MANISGRNTRQSKNVFGAKARLEPLKKQEYVFTEESEVDASSEEPLTISHSVMSKSTSTASYMESFRSHQASKKQTLNFLSTTDMDIENEDCVLSLMKKV
YRSLKIEINIIQKQLVQHRTEINQIQKCLNIASSGGLLFEAESEIDNDFVLPCSTHEMFENLEEKLTNSKEYRQKIKLNLLRSVDCKKSMTRNIGEIIRK
FLCQEVAKGFTTVKSSDRFPIRALRYPNLSGPDWVHSSGPDH
>g12665.t1
MAEEEIIIIDDENVIIIDEDIEEVVIVEDGNQMDVDNLDESDEDGSEEESEEEIPSLVDSDYASDNDEELRLKKYKHLNVMEINNLDITIKMCRIKYYYY
DMEEGTKQLLQRVQEKFAPNNTMQYVPHLHKLK
>g12666.t1
MNFYIPIRNGETPPCKKQKCDTIQPRRATRILGRRYALTPTSYKYLDIGISVGAVSYVELILGDNRGNQIVLPFSTWNLLMQKQADIEQFLQSTALPLRI
GDLMLEMYQSKIVKLTLCDNSLYMKPLTLLHLFNFENCIDHMHNWLCENTYLVNEKFKQFETVLQRNNITTVCDAVKTIRDSDVFNSESIIDCELLTCAV
NDILYDACNK
>g12667.t1
MEEQSLRQQSTLVNSLEDYIVWEQRCDTYIESLEEQSRIKRPRLSIGNRQSLIARIARLEGLKNSVRGRFVHAGAGCSARQNRLVWREIDTAFESRILTG
AVINYNHIEPRQFLDDAKDIVIEHVQNVMKKHYNVKVNTIFNGEFVAGDKHANKSINTKNYELFRTSDLREWYERRVIEPTLASLEEFQERDSGWALSRI
LNLTVNINKYNPMRAGCHIKLPREIMLKRAVINVQSKDNACFAWAVVAALYPAERDDGSGIIVPALRDSAESPEH
>g12668.t1
MRLTEQKRDKHINLLYIEDDNSVGHFAWIKNLSRLVSSQLSKHKNQKYICDRCLHYFSSDAKLQSHTVDCGKMNDCAVRLPSDKDKWLSFNNFNRKERLP
FVVYADLECVLAKMDEEQQKLRQHHQVFSIAYYVHCSYDESLSAYHSRRSADCIAWFAEDLKNLALRVKNILKTNVPMVNLTSEEWEKFHSATQCHICEK
PFVEDDTRVRDHCHLTGRYRGPAHSNCNLNYKESFCIPIVFHNLSGYDSHFIIEEIATSFEGKIELLPITKEKYISFTKDVCIDEESKNHVKLRFIDSFK
FLASSLDKLASFLDKDKLKILKSEFQNLSTEHFNLLTRKGVFPYEYIDSVDRLQDTCLPPRESFYSSLTGDTVSETDYAHAENVWTRFSIRTLGEYSDLY
LKIDVLLLADIFENFRDKCIESYGLDPAYYYTLPGYTWDAMLKHTKITFELLTDIDMVMFIERGIRGGLSQCSGRYARANNKYMESYDPSKPSSYLMYFD
VNNLYGWAMCQPLPYADFQWVDDVTNFDVSSIALDSPTGYVLEVDLEYPQHLHDAHTDLPFCPTRDKPPGKREFKLLATLYDKKRYVIHYRNLQQCTRHG
LRVTKIHRILQFSQSPWLRNYIELNTHFRTLAKNDFEKNLYKLMNNAVFGKTMENVRNRVDVKLLTKWDGRYGAEAMIAKPNFHSRSVFSENLIAVELRK
LEVKFYKPIYVGMCILDISKTCLYEFHHEYMTPMYRDKCRVMYTDTDSLIYHIECADVYENMKRDIIRFDTSDYAVDNVYGIPLVNKKVPGLMKDENNGA
IMTEFVGLRAKMYALRVNGKKDTKKVKGVKSNVVARTITFDDYTRCLNEEIEMTRQQSCIRSKLHQVYTISETKIALSPYDDKRYIVPETTDTLPWGHYR
IPL
>g12669.t1
MPRSNVRKKKNTSEKRQLVEELHAPARRNFPRRRVIVRGYDDLWQADVVDMRSYSRLNKGHKYILTVIDVLSKYAWAVPLKSKSGNEMFETIAKIIADDK
RCPKNFQTDRGKEFYNASVQKLMKKHNINHYSTYSVMKASVAERFNRTLKNNMWKMFTFNGNYKWIDELSRLVAEYNTRKHRTIGMRPADVTPAIAEKLL
NTVYSNVKIAAPTKFKVGDSVRVSKYKTIFEKGFTPNWTTEVFKIVEVQKTNPATFILEDSRGNPVAGGFYEYELQRVANPDVYLVEKILREKGDDVYVK
WLGMDKSYNSWIHKNNVL
>g12670.t1
MARLSKRYAAKDPELFTKDFKDWLPFANIYDSTSRETEKQPASLLQDQFLLVTKELLDTVKVLQKDIDRNAFLFRSVCVDTAQGLREGGERMIKEVKAIT
GLVATSTTP
>g12671.t1
MWTEDCQESFDRIKDLCHQPILGIFDQKLPINIYTDASLKGIGAILKQPQMNGEEKPIAYFSKKLNDAQKKKKPFI
>g12672.t1
MNIKCRTDEELGDLTYYLSQYNFNIKYSPGKYNLEADCLSRNPALEPNENEDEQLEIYSSRQAVSLAISKVRQSLVNRFVPDNIGFQAITREEYIMRHVT
PFANELYNSEPAIPKVIAYIDGTYSYTHKSSNFRVLRQTYSMQKGQHLIKPSLIVAPDGYILAIQGPYFSDSRNNDARILNNEFQRDADNMRGWFHDGDI
FILDRGYRDAQPLLRELGIEYKMPAFLGPQQKQLFTEEANESRLVTKTRYHPLVLMEEANAGLTRELLDKSREVNIVQARVEVERMCYRNAQWIHLHEGQ
LRDFPRLTLEYLRDLTIGTFQVRLARSYIQDKMQRDAQEEFQLDSLFDEQGFIRVRVFSRFRNATKHQIFIAYNIRDADNIDDEREAIFGYYCTCKSGAR
TVGTCAHVASVLWYLGYARHQPNVRYPSSSLLNTILDAAQRPPQQDPNNE
>g12673.t1
MAANKKHVAAEEEHDIIMEDFIDEFSIEMDKLSPDDRPVGDRPAAGHLPDNRSATHQSTTLDRPVGSEIQRSVVRPGIETIQSHILIPQFLSMITAALQR
MYITALAANDLKEASIQFAWSVYSASWIGKSQKMKNNIFIMLQKSQKPLLISMNGLLPVLTLEYYAGFLTSVLSYFMTMRAAIIK
>g12674.t1
MADMQKFRKRRAMVKAKMTRLKTKIEQVRHDQASQEEIETYLSRLKEIQNEFENVQYEIGASSEGATTADATEEEEFEERHLELSVKLKQWLNELSTPQG
ESRPSTSDEMLSRMLLQQGELIRQISMRGDEAPASSNNDAITRLFEQQTQLLRSIADGSHASNPQESRVKLPVVKLPVFDGRTEEWKRFSETFQSLVHSN
ENIVNIQKFQYLVTSLSGTAAKVIEAIELTSDNYVIAWELLKRRFDDPRAIKKKHIQCLFSMPKVEKESATAIRGLLDYTLTL
>g12675.t1
MEAKLDAATLRAWEQSPSAPDATLTGFVEFLERRCQTLERLEARTKEKDVVRKAESDRPKAKVQNREKTAALTNATGDGRIYGNFGNSRTADLTIQNQSL
ETCESDKFFEKTTTRTNDGRFIVRIPFLEDPKTLGKSMETAYKRLMQLERRFRKDETLRLEYSKFMRDYLDTGHMSQLKNSTLWWFGPRWLQEPESSEAE
ELQEYEPSSEHQQQIVWPGGIPFKRFAKEKRILEQEGRSGAAASTRPEWEPLYCVMSFLIPHIRKRKSVDNFSSKALMSASTPTPTDEENNSSIEILDEQ
AMDDVSAPFKVIATCPPISSPSPECSLSSAAANMPYLGPTSRCKKPKLDETSEMFKETLTILNKSISASNASVPPLPPPPPPIDINDPDVLIDKNVESCL
KSVTNMALKLKYTRKFRSIIQDCEEETEGLKVSD
>g12676.t1
MVNLDLDHDLGPGPRVEPPLASNGEVRGSVEGLEGSHKTLDPEPNPKINEVPVLLMALRAERVPEVIRPPIREAQAQSLDAECAQNGHAPPPRDPHEYQD
HAHWNIIVLSKGEIEEPDTHDEWQIKNFQNEPGIYFEKLGKINQVESTWKLVIKTDITAMDHRQEQVTNYLAQTRALCYDKPLEQKMKETCSTLLRLTEK
EYKKAAALLTRLKKTYQFSKKPRRGLLLFQPNAIETNQILHYRKILSSLMVVNCQVMKTILVNQKVTNPKQNLRFHH
>g12677.t1
MYTALLPAQRLAMTLTFLAAGDSQGTLSFAYRCGQSTVSKILAETTRALVSVLKNVFVKPPANEVEWQTNVESIIECAVCLHNFIRKTGDRKLNLEYCPP
SSVDFELPTGELVEGEWHDIVAGENGAIINGPRMGARNAALGVLQQRNALKEFVNGPGAIRHQDTIVRIRQRIIPLKIYDNS
>g12678.t1
MTSGTINSTRIELLNKDNYDTWSMQVEALLVKNDTWNYVCGETSRPNVTEGDSASVAAHRAWQQSDRKARADLILSISPAELPNVRHCQTSNEIWMKLKS
IYASKGPARKATLLKQLTLQRMQEGEDVREHIGKFFDAVDKLQAMDVEINKDLLSIMLLYSLPDSFENFRCAIESRDELPSAESLKIKILEENDARKQKT
KESESGALFAKQRHYQNQNWAQKNSRSADRNKHQGILNSKIRCFKCNRSGHKSSECSWQAEEHSTEEDDEEEVDIYYISEGTEEEARKLEIESPASKWCL
DSGCTSHICRDKGKFTNFSPDERTKLNLANNASTKIEGRGNVRFRTTDGTENKPIQLNNALFVQDLRSNLLSVAKITDQGNEVTFYKYGAVVNDKYGQTK
MTAERTGNLYYVHEAEEEARTTTEAGDPRELWHQRFGHLNDKALKQMSKEGKVKGMTPTPEGELPPCDICIQGKLASTPFKIRKERCEEILGIVHSDICG
PMRTQSKGGAKYFATFIDDHSGWCLVYFLKKRDEILDAFKNFKNMMETETGQKIKALQTDNGTEYCSSRFNDFLEEHGIKKRLTVPHSPQQNGVAERRNR
TLLDMARCQLIQSALPPSFWAEAISTANYIRNRCVSKSLANETPFERLKGWAPVVGHMRTFGTKVFILDKTPTRGKFEPRTKEGIFIGYPEQTKGYRIWL
PEENKAVVSRDVQFAKETDIMQDSSNNEQTIITEVRPDKPPIETEIGPNVPNLAGTAKPGPGRPRIVRLGSRGRSRKEYQPAREQSESDSSVSTQSERGR
KRPPTTPRQNEKKRTWNTAKTGKEVTNEETDYEEDYEDEEVFGEPSEQAQGVTETENAVEYALIALELDVDEALKGPDSTAWKEAIKSEIESHVRYETWE
LVDRPRDKNVIGIELQKRNTESNKRAAEMLKTLREGNKVCKLKKAIYGLKQAGKQWHMKLDGILTERGLIATKYDPCVYQTGSEQEKLIVLIYVDDILIA
SKNIYKIQDLKKNLSEKLEVKDIGRANFCLGIEINQQLAEVTLNQKKYTLELLAKYGMEKCNPVSTPAEVGAKLIITHQLEERLTNPRQYKELVGGLMYL
AVATRPATGHRPHRYVDADWGNCTVNRRSYTGYAFILGSGAISWKAQKQKTVALSSTEAEYIALTEAAKEATYLKGILVTLGYQKLSTVIIKCDNQGAAQ
LALNNMYHPRTKHIDIRHHFIRDLIHGEEIQLEYISTQDMVADVMTKPLASPKHRQCIRHLGLKDTLLRN
>g12679.t1
MAVPTFVDLQGFIVGKNFVVKEAAVLRKGSILSHYIFTCPEPWHMLTKSERCQVLWLMKNHHGLSWNDGHVSYWKSKRLITTAVMGATGEDDDASPLVYV
KGHEKRQWLTDILDNDARNDVIIETLDADYEDVASLNKLDFKNTVRCENHVKNCALQNVFKIYNWWLKHHNNDSSNPYL
>g12680.t1
MIDILNIGGEPVFDDRIVKIETHTYNPYANTTLGYSDEIRIPIQHQDLYTLPCESFLYIEGRFNVRKANDEMKVVLGNNCVAFMFDELRYELDGVEIDRN
RNVGITSTLKNYVSLTHQKSINLKNAAWDLTYNGDKNYFNYCVPLNMLLGFCEDYKRVVINAHELILIRSRNDNNCLFGHPSSEAEIELLKIQWRMPHVI
LNEINKLSMLRITTKHSWTVNAASQLEKSRYVIFALQTGKKNSVSQDVTLFDDCKLTNVKLYLNSEFYPYDDLNLDFEKNRFAVLFNMYSRFRNSYYGCD
DDAMLLTISKFLHCGLLAVIDCSRQNESVKAATVDVRIEFECRENIPANTTAYCLILHDRVVEYNPLTNVVRKIT
>g12681.t1
MSLTLTLTGRSSVLAVSYFSAINLTDADYELRLTDFETYHTIPNVNFLNNKFYFGNDDKEITIPEGSYELHAINDYLKRAILQDERLSRDVKNDYDEEYP
IALRANHSTLKSEIKCAYRINFTKPDNVGSLLGFSSNRILQPREWYESDEPVNIINVNIIRIECNVTTGAYSNGMRVHTIHEFSPSVPPGYKISETPAQI
IYLPIIVRSITDLTIRIVDQRGRLLDFRGEEITVRLHIRRRQT
>g12682.t1
MFLLLSDDRDIFRLTAEQLQYIPKIVLLQNFGDYVERLWDKLPEYIKADSEFCGPGTRLEKRLARGDRGINPLDAACREHDIAYSRSNDLGQRHVADRIL
AARARERITARDSTLGERAAATTVLAAMKAKTKLGMGMKKPSTTKRRKKRILPVAKRGGILPLLPLLGVVGSLAGSAAGIAKAVNDSKAAQRQLEELQRH
NRAMEGRGLYLAPYKRGQGFSTKSKRKKNVEKTLKMPTGATTNVQLEQLAKRMHISFFRGVFMRNNLPISGVQNESGIVNLDDVDGPGTHWVAYAKRGDR
VVYFDSFGNLRPPKELVRYFGRVKIEYNYASYQSYNQSICGQLCLKFLQTVDDQFKA
>g12683.t1
MLPTTIRGIVCGPSNCGKTNVLISLIESPYGVRFENMYVYSKSLQQPKYRYLENLLAPIDEIGYFTFSNNSDVIPPSEALPNSIFIFDDVACDKQDTIRE
YFAMGRHSSVDCFYLCQTYAKIPKHLIRDNANLLILFKQDATNLKHVYNDHVNTDMSYDDFRALCQKCWHRKYGFVVIDKDSMLINGRYRRGFNDFAIP
>g12684.t1
MEEDVALERQFKPITEPLKQLIENTVESDAPKIEPLSLTFGEKHEEKIKESKQGIKRTRINMPINDSPIYSTPNRSKRRKQFSNMATVSTPIKVQPRQTI
PSPSVEEIYETTPDSFATSVRHELETSEGQKTFRDHFGPLAQKYIGAIMSVDKNKSMDYVYGVKFTSEGMMLGDKRFDVDMENNIINDGINIREPKVSTI
>g12685.t1
MSINKFGLSLGTSNNLYYQWNGLLRNYFRDNALCQTTTGFDARPRKIQRVAQPETDTDAVNKRYVDKLLRDRQGEIEQKIIALETNVQALRIMMDDIKNV
LRYATSDSTQ
>g12686.t1
MFTLNGNYKWIDELSRLVAEYNTRKHRTIGMRPADVTPAIAEKLLNTVYSNVKIAAPTKFKVGDSVRVSKYKTIFEKGFTPNWTTEVFKIVEVQKTNPAA
FILEDSRGDPVAGGFYEYELQRVANPDVYLVEKILREKGDDVYVKWLGMDKSYNSWIHKNNVL
>g12687.t1
MKDENNGTIMTEFVGLRAKMYALRVNGKKDTKKVKGVKSNVVARTITFDYTRCLNEEIEMTRQQSCIRSKLHQVYTICETKIALSPYDDKRYIVPETTDT
LPWGHYRIPL
>g12688.t1
MALDVYAELFEHEDDEEDYDIIILIRKPYTVRPRPDLLNMNNAVTPLHQLLLTLRYYATGTFQIAIADFAGIHKSTACRIIKKVTIALASECHRHIRFLE
NTEETRQEFYNIAKFPRVIGAIDCTHVKIQSPGGEEAEVFRNRKGIFTINVQAVCNSKLQFQDIVARWPGSTHDATIFDASCLRARFVQGEMQDGILLGD
NGYPCTKFLMTPLLQTHNRAEELYNESQIRTRNVIERAFGVWKRRFPVLAVGMRLSIVTVQAVIIATAILHNIARQMYDPDPPVNFDMEQLIEALENDEN
DAILNNARADTARTVLINTYFSRLRL
>g12689.t1
MFKTGGGTAKIQPLTTAEEMLLSLLPSTIQGLPSVFDSDKRLDEQNAKDVSALGIASNSTENCTKQTKGIDILRKKVSKELKVGNTKSFVKNDIANLANA
KEELVQLQKMALETDIQIKENNNDTQKEILQTEQEISKEKLKLIKLDIQLKELEVEIKKQQFTRLL
>g12690.t1
MKEPSRLSLKICTVDIDEITKALDKLGHPTSNIWNIKSIKSKKPLPMFVVELLPKTNNKEIYEVKSLIHRDHTSVSCARKVRSDDVKCTLYAGNHPANYK
GCIVYQNLYKTRFPTMRKKQVMTAKTENLVIETPATCQLTHPETNYAQAMAGKEQFNANIFPQATIASQSANNTNDIQELLDMLQQMMQQMMTMTNLFTT
LMSKIAQNSTP
>g12691.t1
MSHKPNNNVSNNDLNKLDPTPSGHTLASRRSDLLERQRSSSFSGFPVANQLTEDSQTTENNYINKNKVYQDHTTTNDKWTEVKKKRLRDSPKTLKRNLKQ
TKLNNYWLSNPVPTFNSFDNLDVETQHDAEAHQASNSSEKSIKPPPIFVDKVNNVQPLIKLLNDYVNNNYEIKVLRNEQV
>g12692.t1
MNEKGYKKNWKQMQTRFKTLRQKYNEIKRKMGKSGSGNYLSSFPYATEMSELLDSRPIAIEEGIDSYSNNRIYEDAPDPRDGSVPGCSKDIRESITVTQC
SQSNHMSTIEIDNSSTDSSSNKTHAKRQKYKSRSYESLVMKYADKMKETYEKSQEKFMTQTKEYVSKLMESEKEMIDKMLDNNRIILKETTNQLLYGLQN
IFGVATSTQTVNTSQMVPSIVPSFNDAMPYLYPKDDLQHFQSSVTLPKVLINLKRPVSTNEEIQRVKIQKLNNYSNNNSRKEESTTKDTITSTDIDGLIQ
VL
>g12693.t1
MQSMTQLLRILNKRRRHLVEVILLHLLNETPPNQLLDIGPILRISQERTIWMKKRSKDWWERIVNHSFKEEDWLESFRMRKCTFLWLCDQLKNELAPSVY
QLGFREPVVVDAINTKLMHRWIFMPDNDECQQIAASFEKKTNIPQLIGAIDGSHISILPPSDGYRDYINRKGWPSVILQAVVDNTYKYKLFLRFRNIFCG
APGACHDAAVFKNSKLYKNYDISLIPHQTKMGLNTPIPYLIIGDPAYPLLEWLIKGYTKNTQLTPIEESFNVYLNSGRVCVEIAFGRLKARWRRLLKRND
VHYSYVPNIISACCVP
>g12694.t1
MELAVLRLRLGLLACFPADDVACSALFLATGDSYTTIAHSFRLGFTTVSTIVAEVCNAIWLRMQPIYMLEPPEQIWKESSQKFYETWQFPNCIGSIDGKH
VTIKCPNNAGSHFCYLKKFSVVLMAIVGPDYKFLCVDIDGYGKNSDGGIFEQSTMGTKFESVTFSVPQENPLPGQHKPVSHVLIGNEAFPLKPYLMKPFA
YRQFRQDQRKENYNKRLCRSRRVVKNAFGILAQK
>g12695.t1
MAPVKKKKAISEKHKYKKKYSQEDVYKAVQKVGSGLSQREAAKLFKVPRSTLQAKLTFVIPVEAARGPSPYLTYEEEKQIVEWILYCSNRGFPITKLMLQ
QNVQKIIIADNRKTPFVNNKPGRTWYKSFMSRHPEISVQVCQNLNTSRVSATEEALKEWFRVVDLELEKNQLKNIDPSRVFNLDESAFFLIPKGDKVLAE
RGSKSVYKVVHGDEKESITVLFNVNASGTMVPPLILYWYERMPQSIIRSIPADWFVGSTDNGWMTADAFLQYIKGQFLPWLIKNNIERPVVLENFAPLLK
QTLEKMENLSSTIANGFRTCGLQPFSADAVDFNVLNKKKKSQRIAETITVDNSLSKEVVEAQRNLFLFEKRLDATVLQEFKNVFLNERLSISDEKNEGLF
RYWADLKRLCGEFRDKNLNQSSETFPEMQVEQDINSSCILNNDSIVDMEIIILPENANEEQLIQIENISFDEQPAPSAPSEELNLIVNYPDRETMSHPIL
LIENATKTLQPAESNVICSTASEEPTLKETPILSDENYAETEKETKQSLINPCAVTDDISICEPLNLCTGKSKEIITTPVLSDKQNKILSPEHLILNEKS
NETTKFEEKLSSPLKKALIIPDNLEVMMSKLTCDLLCSLILSGQLLVPLP
>g12696.t1
MLTILRGFFIPNSVGNINFDVDGYALCMIEDGRQFKIRKNEINFACDTINFFVEDTQVRINLPKSKTKRYENRSQNLNDLNNQNDQNYNQNDQSDQSYNQ
NDQSDQNYYNENDQSDQNYNQNDQSDQNYYNRNDQNDQNYYNQNDQSNQNYNQNDQSDQNYNQNDQSDQRYNQNDLSDQNDQNNQNVYNETTQLFWNDAA
TKLLLDIYKSKKNLVNTRKIKT
>g12697.t1
MGQNGYSVTPLQIENEIKSLECSFKNMISNNKKTGRARITCKYEAELTDLLGEKHNIQPLALSGRNGFVLREQLNSNKENIAIVNNIVDISEEFNDLNSS
NNRAPIEHVQNLRKDELQNTHKIRRNTTTAYLSKCQAALDTYISEKNVEKERNENMQVQILQEFRNIRKAQEDFINCSKKQWDMINSKR
>g12698.t1
MPNNSVLYGSIRFFVTDLTTIFCFIDPYSINHTKILFHIETRAKFDHIIPIKAGGPPLILRITDLRYISKILQIDDYICIIPKSLKKNMLLCHRHLSVTS
SASLYAAIYADTLLCIVPCIRGPLFNIAEYAGYAPISAEKHILTYLWYLGHESAGYRDVADRCCGTHIRIDKSTQDHDSYVNRKQYFSIHVQDVVNHKLK
FLDVFVGYPGSVHDARVFRESGLYECLQEICPRSSYILGDSAYPCLECLIVPYRDNGHLTRAQRHFNSKLSSCRVVIENAFGCLKQRFRQLYHFKLRNIV
RMYTRFRIAGHQDDYPDPEANMININNDKIIPENERGRILRDELCRQLIAQ
>g12699.t1
MSYSLQIMDCQASITDSSHVDSVLLTKKCKLSVQDVPLPKNRWAEHGALNVIKTLEKLNACDILTSHLNKISTFSPEMNLVSSSFSHNNADVNTSFESAA
YAVHSMTVCMSDDFNTEVFDNNSIEVLPEENYTNKTQIMNILCSEMVSEKLFKNSNITVDTALDIIEQLRYMFEQRNLAEVLDAEGILQHRDDNIITDIT
DGSEYKRVNSERGKYDVTLILSTDGACLKKSSKSSLWPVSFMIAEVPTKLRRMFMLCISVCKVTAPLVVADAPARAMIQNIHNFNGTYGCNMCEIKTYQT
EETEGLRRRRIYKYQHKMWHLRTHERMIRYANLAEKSHCIVKGVKGRTIVQMLPGADLGTLLFPEILHSVALGTVRQMIALWIEKPGDWNIKVHLIDIDI
FFMKIKPPDTLNRLPRRLSLSKFWKGYEYIYWALFYSVFAIQSFLPAKYMQHWILFVIAINILLQNRIYIHPDLEKAEYLLQKFVQQFQDLYGERELTYN
IHQMIHLGLSTRRWGPLFDNSAFHFENFIGTLSGIVHGSKHIGKELTTNIKISQGIQVLQNTYMIHLTTFLWTKL
>g12700.t1
MFLLHCEEDDSLLICDESDVICEQDVAKGDTVQFVYKEKIYLGSIIERSENEKELETRLSKLRSEKQKQIGECSSQSIVERKRHSVQNKKYKDYILPSSN
RKQLKTKMQPKKKMKESERQISHTKQTQLDQIMNMGSLEECSSNLSSSDSETLSSIKQQDKIQTEIEDIKLHEPLKDNKLFSKTCNDTSVQNEMSLEDAI
RTISTLKAKICELESKQTNAVPLGSSNDNVITTPANLFHKEFAMTVFDSDKENKDSLSSCKVPDAVPSTSKNDCINSPSLFSKPIKKLSEKGSIYHGRKH
CVSQHLPSRSETISLPCSTRGSVIPTTLSRTNSSTMLKLDKDLFSRINTCESSSSATGQPDCGIVFNKSPENALKDILVWPQPKNTKKKRVQTERLPSVL
TSEKWLEVMKAKEEEKQRRLEKKEEERRLDCRKEKKQNKLN
>g12701.t1
MAKIGTLYGHNRYTGGQNRQPTWPQQVCAKAAMACQHLCQSEENVTVDEQLVAFRGRCPFKQYIPSKPAKYGIKIWNLCDSKTSYVWKLQSYTGKDPGQK
AEKNQGMRIVCDLSNELRGHNLICDNFFSSYYLGQLLLKRKITMLGTIRKNKPELPQQMGNKDVHSSSFYFTKDTTVIIMDYNATKGAVDTLDQLKLGKS
LISAHVTSRKCMPRTEESRNIVMKMQETNQAVASGSATNTKRARCKFCPSSNDNKTNILCSNCKKHIYIKLHRTKCDRNVIRNILSPCIVEGLLEDVGNS
YYSLIIDEPTTIDTRKILCLMIRYFSRTKKKIITTFYRLIEMRAGTSDAIAAAILDQLRYDRLKTDKLLGLGMDGINVGAHHSVTTILRDVNPDLIVVKC
ICHSFHLAAEEACKVLPRHLDFMVRETHSWFSVSSKRQLEYADIYRTLKGKAPKKIVKFSNTRWLVRLQAVDAILDQWNPLKLHFNITQSNKERCYIALQ
LYGMYSTVENKVYLTFLSTTLKNIMALNRLFQSNSVDPVKLFKYLNDTIYSILQMLVIPSQLQKVSQ
>g12702.t1
MQAATLYAQRFPDRRHPNRGFFHSLCERLKINGAFYKSTRPIHVPQREQEAVDAVRQALMTNPHTSTRAIATDLNMNHITVHKIIKYSLGMHPFKRHTTQ
RLTPRDMQRRLNFCEWFIEQVFV
>g12703.t1
MGSWTYEDQTLNNVWLHLSLAQTQLGLSTLQHRFGNKRILDKNLDIVKHELQQLDLIDADEINCKQPDDIDGTDLFDQFYIGDAINRTGGENYAKLIATG
SAMHKILSESRDKPIWTDYDASIRITHGYLKGTYVGNLSDKDMKIFYKSAMDSVDICVLGMAACRLGSQVTDVVKSMIVKPHEAGKSWRNMISWNRGMEL
VRLKSMTPEVHTAHDKLRDYNMDVEPSEFCVSSTKASRTLNAVAMYRIMGLYIIEYEDSVYILDFSSMDQVHQVSKMWEGFYKYASNYRLSGMGTCRKEV
NVGVIDKLKTWIVTTLELTQFTDKLARCMKQSLALIQNDIHPDAEKLDVNLGAKSVKLDQMIREILVLPSYWHDALRSLGLSERVQLDLANMFYALPAPD
CNLKLLFERASVYMQNANTANAWDFYDFMNYCMAIDFCRAVVIYKKEVKYGSHEGYIFEGEPWYKSCLKGKFKLPPDQDFGKVWVEGFFLFNNTIPEWYW
EAADVTHVLSENAHYSDLKTFATLPRESHNELLYALDNAPKLSYDWDPENILKHLGTGVDTWTRMAVMAVKCENTKPGPKCRETWSADDITRELTTCYDR
AAIPIAAITLIDTL
>g12704.t1
MSERVQKYRAKKRKLVELKQLTNSVIKVPTKVKNDNCQKLQVTSKQEIYANERYNSDYSDDMSDERIRHEHLNFDSDEDYKENSFDSNENLNENNFNFNE
DFYEIKEIRKWIVSYRIPHVHSDKLLKILRHRLLPNLPKSTKTLLHTTSAEYEIEEMEDSDNSIGEFTYLGIEQGLQDCVNVILHQNHQIELLFNIDGMK
PYKSSNKTLWPILCKVYLESDIYKPFTVALYSGTHKPKRLEEINNIIEQTHFLVKIEAFICDTPARSYLKCVKGHMSFDGCERCYVKGEKHENTTVFLHL
HCKKRTDIEFRNFTDVNHHVGVSALTYIEPNINMINHFVLDPMHLFDEGVMKRLLDFWLCHKNVKLSVMERNKLDRRTNLIRKWIPYEFDRKFRSIKYFE
KYKAAEYRFFLLYCGSIVLKCILDDFK
>g12705.t1
MNGVKEYDGTEMERETEMPAEGGVTMEMETNNIERLTAEEKVLIENSNSPKEKIMFQRMSILLIKGKERNWKQKQVKFSKEVTSSTEPTKDPKDEKESSN
TDDPRKGEDEESKKEEDKVMIMFLKDIKSELSEMRKDMKEMNDRVDARVYRMEERLDKLESRIEEIEKKKEYNEKVAEESRKMMDMWKNCEISRGTLELK
AAEETKKEVKKLKKILEDKERKERKNNIVIKGLKNVWKDPREVAKEFLGNEFRVNKNIKNIRKAGKEGKEVLIIEFEEWQEKEIIMKEKSKLKGRDIYID
HDLTKEERDIQRNLRERAKREREEGKKVKIGYKKIIIEGKTYIWNEKAEDIEASKFESGRRAGNYEYEYMTGSTGIERQDEDFWDFIKDFDYIGLCETWL
DEKGWERLKDKLPVTHIWRSSHAKKERIKGRAKGGIVIGIIKGWGIREDINNIIEVDEGIVITKIIGNKDNLNILMIYKEGTRKDLEETLAEVTNRWNNE
GIIIGGDFNTRIGERVDSDHMPMVIELETENAGNSKKREIGEEEKETKSQKYPKKILRWDQEAREIYKARTEEYDETMAMDNSSVETKWEKLKEIVRRAL
IYKDVKKQKRRKLGHKDWWDRNXCLEFLLIISCS
>g12706.t1
MVLCMDNTENLHTYSLVEFITRGRRPLIKKIDIVPTFWIDYNSQTKKCFTRFLSPPYTYGKWRAKTYEEAVDKFARLEKEEHVFTLESDNDATLTEKEAE
TTIKQNKLKNLANDLKKKMAVHKIGSKIINLPDFKDIHNVRTASSSTQLDSSMKKIIQDINVPLSLKMKNDQQISDQTSINIENLGLLKDHLGSHNLSTL
TESLENEGNISMQ
>g12707.t1
MDKLKTSQKVTRIAFTRAYNNFQAELKKRSPDITSLQTSFALIRDKTSDLSELSRKLQDAMIEAEAKIELSHLTEKPNIATSSLPLQHTQPTVASAQESI
RALKLPKIELRKFGDLIKDWLTFWSTFKKIHDDPTLSKENKFHYLLQSTVKDSRAFEVVNSFPPIGDNYDKAIQSLESRFGKKELLIEFYVHELLKLVLN
KNKSITLVMIYDKLETHLRALESLGVTTAMCAAMLFPLVESSLPEEILRTWQQVMATSSISANITVKDRLTHLMSFLGKEVENEERIHMAKTCFNTNDDS
KGKNKRKPKSVQEQDQDIVTAAGLLSMKDANVSKCLFCGENHDSSHCEKARNMSMDQRVTLVKDRNSCFKCLKTGHSYKKCRSKEKCPWCRKGHCLLLCR
NFANNREPGKSTEKESNKQAFNEEHSCLANLASLDVKVFLPLLRVKLRGPKGTTNVHAVIDTASHKSFVLGRTAEELGYDTIGEQTMVHLLFGGVKNNER
NQLV
>g12708.t1
MAANKKHVAAEEEHDIIMEDFIDEFSIEMDKLSPDDRPVGDRPAAGHLPDNRSATHQSTTLDRPVGSEIQRSVVRPGIETVRPGIEIRRSVRPGIEPVRL
GTEAVLPEVEAVRPGIADQGNIQMHEEIVTSDFVVKLIIDVHAVV
>g12709.t1
MEDFRLRTGSEGSVFRGHGAVPRGAKRVAVSPPHSVADMELGPPPLSDADLQSIKEVLAGHDYSFASINAVSKESAIKKKELEEVIAAYRRAVDRLTMAY
IQVKAERDTTAKIWKMMQAASQCKDGAPEETRMMVEETIASMGDRIESNILRAVGSLPASQMASDGLATIGRSYAGVVRSAAAAMPQPSQGPGVGARRPL
ETIEVVPGGDIQSKLPNAQAVCDAVFTSIRPGEAGIKIDRVVKGRNKSVRIVADHNEISRLKPMLDGLGMEVKQIDKLNPRLLIKDIPESTDKARFVEDL
VRQNLNGLGKEDVRLIYWSIKNQKNSMAVIEVSPSIRLSLLSQGRIYLGWSSCRVTDHVRVLQCFKCLAFGHIAKGCQVKEDICGHCGDKHESRACPKTG
VRKCHNCEKAKMLATDHSALDSSACPILQRKLGPSSEVDLADGTIIHPEQFVCSICLRSFSSLIGLGVHKRRKHPVQANEDITIASIKPRWAEEEIRILA
IEEARAPPQTRSMNLYLLERRGHGRTLEAIKGIRKKHSYKELVLEFRNQFLARRIGEHAEPVDIPRLRDVPMEPFRPASGSASDWLRGKVDDIIPEMSGG
IWIRTAVRSLIEDRSPDDALDEWWTNMFPDLVASERGRVARVRRVGMQLSRRKARRAEYRRMQRLWSANMTKAAHKVLDGDAEGLPHPTLSEQLEFWRPV
LAAGSVECPLPLEDVSMELDGLWTPISEGEVINIRLPMSSAPGLDGMTVRRWFSEVPAILKATLFNIFMAAGRIPARFRHSRTVLIPKSLELMDPSSYRP
ISVSSVVLRHFHKILARRLADSSLLDMRQRAFIAADGCAENVAILSALLFDARTSRRQIHVLTLDVRKAFDTVSHNAISYVLRKHGVPRPMVEYLTSLYR
TAAVKLHVDGDFSEALYPGRGVRQGDPLSPLLFNLVMNEILTEVPDYVGYSMLGHNINALAFADDLTLIAATREGAQQSLDRVMVALSRFGLELAPAKCT
AFSVVPAGKTKKIKVLTEPQFSVGGRLVPQLSILQTFRYLGVCFGEAGPVVQEVELLPLLERVTRAPLKPQQRMKILGTYLLPRFTHGLVLGRASYGHLR
KMDRQVRAAVRRWLRLPGDVPKAFFHSPIRHGGLGIFAFETTVPRLTLDRLERLNASQYEVARAVGSGAWAARKRRWCRLSRRDDSDWPANLYSTVDGYE
LREAGRVAASTQWLDDPMVHIPSSEWLSHIRVWINALPTRVRTTRGSRRLTEDVACRGGCGVQETAAHVIQQCFRTHGGRVMRHDAVAATLAAELKRGGY
TVHRERLFRTQEGARKPDILASKGQQGHVIDVQILSGARPLSDGHTRKRQYYAGNGQLLGQIASLLQVPETGLSVSTATLTWRGIWADESAATLRSMGIS
SAVMRGITTRVLRGSHTNFTRFNQTTQTARGRANLMMSGWGPPR
>g12710.t1
MALFVDDGLIACKSSSVIENIISYLREAFEITRGDASRFVGLQIVRDRNEKTMLVHQTDYVNKILKKFKMSDTKPVSVPADPHAALSPVQCESEIDNSSP
YREAVGSLMFLAVVSRPDIAYAVNTVSKFLNKHSGIHWKAVKRIFAYINGNKDLGIVYKGCSRESELTCFCDADYAGDLETRRSTTGYAFSCANGLVTWA
SKRQEIVTLSTTESEYVAATAAAKEIVWLRKLSQDLGSACDKATVLHIDNQSAIRLAKNPEFHQRTKHIEVKYHFIREKVASQEISLKFVPTENQKADIF
TKAVPRERFYYLCNILGLQKHSEYSNSESIE
>g12711.t1
MNGETLVLPRIEGAAEEIIDISDGEEDVIEPIQEEPRQQNEPIQEEPRQQNEQQEDDNRRQLRRREDLRRPVRFLDEVDIVEYETPETFRDAVNGPDNSR
WIKSINDELSAHEKNNTWTLVKRTDEMRLIDSKWVFKIVRGKTNKERRYKARLCARGFLQKEGIDYVETFAPVVRYDSLRMFLARATQEDLEIAQFDVCT
AFLYGELEEKVFMKIPEGLLIDRKNCDSDRFVCRLNKSLYGLKQAPRCWNLKSTAS
>g12712.t1
MSDEIGVRHIEKLDGANFLTWKFQLRQVFIAAGVSGIVDGTRTLADDATPAVKTAWNRDNAKAMVIISTTIERRQLESLVTCTSAKEMWDALCRVHEQKS
ASNRLFLMQKFCGYSMASGDSIIQHIARVKNMAEQLKDVGEMVSETQIMAKILSSLSPSYSAFQTVWDNVSVEVQTVDNLTERLLREEMRLGGAGEASEA
LAVTKNGGTKNDSAKNGGAKGKPRSKSAAKNRSSKKEVKCFQCEGKGHFARDCPSKKKNREKKDDSDDQVFAFVVASDDARRKRKARDKNTGPTVGQVRK
LLDVDKKDVWLTDSGASRHISYRREWFVDFKPCKGRSVRLGDDDVCEATGEGTIYIEKLIDGKWIPGKIEGVWYVPRIKKNLFSVGVCTKKGCVIEFDDS
TVTVKHKNKTMAYGTRQSNAIYRMFFRVVMPITSEETSIASVDLKVWHERLGHVGARALVDMVKNNLVDGVKIKNASKFFCEPCQFGKCHRLPFKEIQDR
RSTKPGEVIHTDVCGKIQIESLGGAYYYVTFIDEASSFCYVYFMRNKDEVLEKFKVFEKIAENKFGSRIKIVRSDNGGEYKNARMNEYLKQRGIVMENSA
PYTPQQNGKAERANRTIFECARTMLRATDLPKNLWAEAVSTAVYILNRTTHSSRKNLKTPYEVWTGRKPNLQHVRIFGTTAYAHVPKQFRRKLDDKSEKL
VLIGYQGESSNYRLYDKEKKKYTCLET
>g12713.t1
MAKHVERLLDVILSSDYRDLFDEYNKLVIPSHEIYAKISAILKNDIKPKYIYIMIKENRYGILDQIRKFHNIDTPDSTLLESTTSSHDSSTRDKTLEFNV
TFSHKDWISMSPKDTTDFIDLQQIVRAAIILCSSESVGKDENQQDSLAEKSRILLCNKIRGVPNIDEIAERGTEIDRDVNESDLLLIDVDQEDIYQNREL
NSVDNNAMIAWVNTFFDNCVNDLRNVLEDTPDIVTIDALSNIVNLCEYIFPENYSYIEIRTCQTCHNIKIVKKCILPVNEEILNKYGYAKIIDAIKEGKV
LKLRCSKCNEECFTSVSYGAQLFIESSITTALNDIPFSIQLNKQHYTHIGCIVYHGQNSQTSIGHYTAHIRNGTNWIVYDDMLRKPKKVYAEIKSNVNLC
IYVET
>g12714.t1
METVTLSVGNAEITSQLFIRYLGVILDARLNFKEQTEQISRKASVVATTLARLMPNVGGPRQKRRKLLSSVTTSVLTYGIPIWADALKVQEYRRRTAATY
RVSALRVACAFRTVSEDAISVIAGMLPIEVLAEERRSTYQQKGAIDPSYAGMEVRATSLNQWQTMWDASSKGRWTHRLIPKVEIWVNRPHGELNYYLTQV
ISGHGCFRAYLYKFNYEDSPDCPACVAAEENAEHALFQCPRFSASRATVEDQLETRITPDNLVELMLKSADAWTAVSAYAAAVMKELRRAERARKKMTPE
DQAAIEETSDMNP
>g12715.t1
MYHVIFFDDWCSIVPDVWVDVKAKTFKWPPKEINVRRVVQKNIFPCDNWDVQQYRHIVGPYDSYETAIQAEKRAETISTSDEGPMQALSEGYSIMQEPQR
STEETNLVQTPSCSSVQVSGNVTSLSNLNEYMMKKSVRLTFCVQVPRNSSQFNEGKQNNDVDITDEEWLNESLVGDYVSCGNANVRGDGNGLNNDNVPDD
NNDDDDIGDNMISPDNVLDGDDMTTFNANGNQLEKCYGPANTIYNNDEVQLLPEFPLSTVDEFFKFDTDLQKDREIQKQLKRKIAKIGGNNFVHKTRNII
KYTLSDELCRKLSWTG
>g12716.t1
YLYAVVEFPPECTGEKPQTAIVLKSWLLPDKKCWWPCHLKSDFAIQKAIISQQEPGAGYMKCTFLRILHEYSMSNPNIHTKMLDLDFINLKSHQTWNQTR
KSPSNLQEGVILNEQFEDNEEDDLSPKKASVKAPPVISFLDSDNESKMDQVCSKIKNQTCSIKKSVQKTSKKVSNCSHALKKDKLFKKIFRVKKQVLRAE
LMSAPELKQRLPL
>g12717.t1
MMDKSPKQISTEVSRESAKASSASPSMQRTSNLEDRTDTALPLKQNTSRRETKKKSPLVTPLKKHICNRKARAHSTPPSPSKQCILNQNRAHSASPSPLK
QKINMSASQSLVSNPSVSTVASSSSLSYSNIADSSVSKSDLQDSNVENLQKNNYDAERIHSSSHDSNADSDHDNQVESKKTTGMDMVKNLVYMVKIIKEI
QRNHGILLEEVVQRLRNKGTIVSHPEGMPQIPLENISAAEKMEKCLASSEAQMEYLVKNVKHFQTKRLSTEGGTSVQECVDRIMKKLLTRAVGSLYSYKG
RKQKGKEQKLAFSPTNTCKVVKDAVLFVHPDANGRIIDKTIMDYLRYSPFRSDK
>g12718.t1
MKAKDFEKIQEQPVYNINRNNDNSNESNKDNIKNIDDINQNINTEDPLILNVASITCDSNDWAYPENEVNILFVENEKENQDKVQTHLCEKTSKLRLKSL
RSGNQSIQDYIKLYSALEEPQGDTLCNFFQTYGDLNIKIKERRKKLNTFKLTLQPQAVIIGSLETDKRRNFVIVDAIHYEVKTALKAIDIVFKCIHSLHA
EYPKECEQVYHFLQKGIYGINTKYDKKFSAVSKALIKEYENFSL
>g12719.t1
MPKFKGRTTNRGKWNEVNIKEAIICVIEKKLTIRLAAEKYDVPRSTLQDRIKALKSGQEVIFKPKLGRFESTFNENFSLQLYNHVKDLDNRLMPLTRLEF
LKLAFDLAEHLKIPHRFNKKKE
>g12720.t1
MTGKSSEEPSNPLMTLRSHDPLKDPSQLFAFVTKTPLPEKNKELLFSESDDSLLSSSSAKKLSEPKKKVLDLFADDDAGGDLFSAAPLKKKVKKQLRNTK
IGLFGDDDDVHNEDDNFFDSAFSKTKQDSQKSNSVHAGRKRNNIFDDDDDEDSSLFVESSGQSQKSDSKSFSESKHELAGSQAKNSNLKDIFGDVASNTF
PAGGKIDNDDDDIDLIATRKVVPKKGKSLFASDDENDDDDDCIFGKQPSVSIDSKTNTTTIAPNSKSAVKKSVTRDLKKTAEKIVEDPLSLLQDD
>g12721.t1
MRLDRNCSRQHVLLMCPSIVCKENNSVIKPSVSVIKSNDKEKIVDDQNLASFCETPDVCLQTLRVKLYSQTREKIVRAIFDTASQRSYIRTDIAKELGYV
SLGELKVLHSLFDGIKSGSEIHNMFKIRIQNLDESYACNFSGMNQDTICAPIASIKRDAWVNELQAKNINLTDIGGRSNSIEVLIGADVAGWTVLGKLPK
ESMRSDATVMITTMFVQEANLCDLWRLDAIGITDSIEKADKVARDEQTRKFLIETAKFNADGRYEVRLSWTENHELVSSNYDIARNRFERCLDKLASKNL
LEAYGNVFKEWLSEGIIEKVPDDEIDNLGHYLPHCPVIKLNNSEEELRTFIAGSTTIMKTGGFELRGWESSHDSGASETTLVLGILWNKNKNTISVNPTV
LNLNVPSVITKRVILSATHKIFDPIGFTCPISLLPKLLLKELWTEKKIGTQKLRIIKQMHRFLFNRKKDIDKRKKLNDDLDMRELSKRAYLSGKERKRLY
LTFAEIRAAETRLFKYLQDQMFTTVKDNNHDIIYMLVKETHESMDHAGTQITINYLRERFWIISLRKVIRSVIANCIVCKRQKTKRMETEVPPLPPHRVR
DATVFEIVEIDFAGPLFLRGGGKGWICIFTCAVYRAVHFELASTLSTQGFIECLRRFIARRGRPRTIYSNNGTNFTDVANALTAPWWGGWWERLIGILKA
LLRKILGKASLSYESLNTILCDAEAIINTRPLTYISEDPEDFKPLSPSTESRGGLNTEVRSNLLSKYEPKGELSSLAPPKLNKELIVALTPSVIKRDEYQ
SSSQAQVAACLNALGSGMSLLLKTEILQDLKNEARSALTNFSEGIHLLADHHYRLSLARRAFTKPSLNIVGKNAAESAPIDEFLFGQNFAETLKAAQDFG
KPEGPCPSFVGSPNRGSLLPEPTPPLPVSDQISSPSLNNVSSAGCLHRFYESWSSITSDPVVLSAIRGYRIPFTIPPPSRAHLSEPNLSLSAALACDLEI
DRLQRKEAIAQVEPSKDQFLSSFFLIDKSSGGKRFILNLRDLNVYIEPPHFKLEDWRTVVRLMLPGTHMETLDLEDAY
>g12722.t1
MAFLKFAASIVLGVGVGYGLLQIASPKESEIVKMDSTELIEGSLPDRITKRDRERKNIIERRKEERQSLVVESEQSNYFKDTFYSSCKKIKDMLDDAPSI
TSSALPGIFEKSNKEIQLLKNYLLQSKIFLKVYDIRRAQENLQMLENEASELEMKLLPKKKFGFKNRRIVKKPSDKGLDITDGLKDLQISESIVNGSSKQ
NNKLSSKYGDNACMLLSKVNEQLVLDAENVNKNDILLSDLIKCTIRIYGTPSTLHMVNLKQCTILVGPVTSSVFAHDCSECVFAFACQQLRLHSSTDCTI
YLHVTSRAIIEDCTKIYVAPYNWSYEDQTNHFNLAGLDPKINNWNCIDDFNWLSSEKHSPNWSILEPEHRVKTWD
>g12723.t1
MEWLFGKRITPEEMLRKNQRALNKAMRDLDREKVRMEQQEKKIIADIKKLAKDGQMDAVKIMAKDLVRTRRYVKKFMLMKANIQAVSLKIQTLRSQNTMA
QAMKGVTKAMQNMNKQLNLPQIQKILQEFEKQSEIMDMKEEIMNDAIDDAMEDEGDEEESDVIVAQVLDELGLQLTDQLSGLPQASGSLSVAGSKQPVAA
AAGNEEGGNLADADADLQARLENLRRE
>g12724.t1
MSQLQTHLIAAAIGATIGVISAASIFIYQKVLEKQQHAMKNAHLDEVDRRLTELQTELERLRIQQNQQRKKKLSRKRDNDNTFTTTDNDTDRFSIAATDI
DDEFFDCSDSENNISDIENRAIETTYSGLDFSIFDVHYHHGGYEEDDYLKLQSFTDSYPDNVDIVWRYARSCYKYSDCIIDPNAKKVTICAGINACEKLL
NISNAYLHKWYAILVGVYGEFLPITEKIKNGYRFKEHVMKALEISPNDADLHHLLGRFKYEVANLSWIERKVAATLFSEPPSASYEDAIDSFQKAENFSI
EVNLENQLFLSKCYIALSKYELACNWLEKICDFSVMSKDDEKIQNDARQLLTKYSIYHQ
>g12725.t1
MKDMGKVRNYIGIDIDYDVKKNVMKLSQTKYIESLAKKYNLENAKLYNTPMEINLKLEPAEAVNMNIQYRKVIGELLYISTGTRPDVAFSVNYLSRFQNC
YDDTHFKYALRILKYLYLTKDLKMTYNKNEKCDIIDCFVDADWAGDTVDRKSTSGYVIRLFGNVIYWKSHKQSSVVKSSTFAEYVALSEAVTDVNFICEM
LKEAFNVNASKPVKLYEDNSGALIIAKCGNFSKNSKHIEVQYHYVNENYAKGLIDIIKIESENNIADIFTKSLCKAKFVKFREMLKLKV
>g12726.t1
MIPCPPYVHELNGVAERYNRTVMDMSRCLLKEAKVSRMYWPEIVQTAAYLKNRTLACTVETKTPYEIFFNERPSVKYLKLYGSRVYVRVPEQLRKSKWDN
KASLGVLLGYTEVGYRVLVNNRVINARHVDVIEENIKLIGFNDSENNESTKDKSSEESENESYHNSESIKENVSEQVITDKVRDKDCNQINPRRSSREKK
PNSRYVNDDFVSQYVYVNYCNAMVPSSFEEAIKGSENKNWQKAMDNEMESLNKNKTWKLVEKPKDKKIIDVKWIYKKKNENVYKARLVVRGFQQEEYVDN
VYSPVVKMQTLKTLLAFCCQNNFIIEQMDVETAFLNGKIMSEVYVNQPKGYEDGTSKVFKLFKALYGLRESPRMWYECFNKFMEDLNFKRSNYDYCLYVK
SKDNEYIYILLFVDDMLICSKSQERIHEIKETHTTLCRLKEVLKTS
>g12727.t1
MSYVKVDDMVMAIFDGSDYSNWKKRILKFLEFKKCKEVATREKVSSDGEPDWNTANIKAVNYIYSSISNKQLEYVGDIDSAYGIMKKFDQMYLKESTALQ
IVCRNNLENIKLKNFSEVTTFFDEFEKAVNELKAAGAKITEQEKLRYMLKALPHSYSYIGDLMDVLKEEERNVDYLKSKIKLKSLEEKNPNEKTNEENNI
KSNAFTTDTRKCHRCGKPGHLQKDCYQQNCYRCGKPGHLQKDCYQQNFTDQRGRGGYNRGRSRGRSFYQRGNYRGNYRGAANTSSSHHGHQSEQANSGNT
FITEINASKVGNIFRLSKNQVSWILDSRCTDHIVNDDKLFSEYVVLKEPTDVRLGDGRILKATKIGKIITDFELFKNRSKITLFNVFYVKDMKQNLISYS
RVTKKNKIVSYDNVSKIYNQNKKLIAIAHKRDNLYYMTSYIKNYNQNSEINSSVVKNDDNEKMSLKEKWHRTLGHVNFNYLNILCKNELLQGLPKEVETE
YMKCAICIESKMHNLSFENNRKHAKEILEIVHTDLNGPHPTEGYRGEKYFLTFIDDFSKLAKIYTIKSKSDVYDCFIEYVNLVENVTRKKLKI
>g12728.t1
MSVQQFNNLHNLLKPKLRKRSHRKPLSTEIRVAATLSFLAHGDSITTISLFYRIGRSTLYSIIPEVALFLMFERFLTMDTILQKTILLAIYYCRSRMSIS
AAFRINAGRPAFCLKI
>g12729.t1
MGRTTTNKAHKHFTHNKVTDTSVCTICKTSIKNNKENIFLYGKHGTNLKRHLTRFHDFKENDFNDDFSNTIKNSGTQNRKISKNENQLRINEINFIKVEM
TRRDLENSCVDLVTVNGRPFSVLNDSGFLNIVNPIKRALEQARKETFSISPESIKKKVAEEANNIRREISEKVKNTMISIKIDAVTRLDRSFLGINMQYI
EGSKIVLRTLALAELKEKHTATYLTTVVRNVCNRYNIHMDQIYTVTTDNGANMLKAVKMLSSDYSDEAIIEENKRANDDDDDDIDLDLQFDLDEFTEESE
ENESEDYTENILRDIENSTLHSDFSSSILTGVRCAAHTLQLAVNDALQNAAAGISSLIKKARKIVKKLRTQTFLYMLKKQNLKKPIIDCPTRWCSTMIML
ERLLLLKDYCTELAVTKFEKFETLTDVEWAKTDEVCQTLRPIKMCTDKLQAEQLTLSDFFSKWLETKLAMKKMNTPFAMLIFKSMESREKHLLENDVLLC
ALFFDPRFKILLDETQIEKAKIHLKHLWAKMMSLQEDLTTSNSNSQECPSSESESTSDDFESFLKFKEIHHNSGISPSSSSSSIQLRGHLSLQRIEILLE
SYNQEQRRISRKTNILGFWQEKSITQPELYKLAMVVLAVPATQVSVERLFSGLKFILSPLRTNINEAILEDQLLVRANRIFINRNDTKLVTSLKRPNDQL
QVAVDETEEKKKKEDLFTKPGTSK
>g12730.t1
MAIVDANYCFIWVDIGDYDREAANGELIPGSWRTEIEENGFIHPLGRVGANTGTVALMRQRETLTRYFVSERGSIPC
>g12731.t1
IVQEDSRQKINTATDNENQTSSQKLNQPTYLSNEQRKRITSVKDQPTGIQSGTQFKENRSYDANCNNLLKKSVSSSNHPSILYLRMATRRKTRSIAALEA
LYQEEEDQSATDNNASDTDDAENEEAESSHASETDADEDEADEEAEESENARAAERIDAPPNKRGRPSYLRSKSGHKWSLSPPEQRGRRSQILHTPATKD
NAMNAKTPIDAWQIDLMKESNSKIDPSCHKHIDIVELNAVFGLLYYAGVHKMSKCKVMNLWSVHSLPLFKAAMQRNRFVFIVQCLRFDDKTTRAERKAND
RFTHIREIWNLFIKNCIDNYEPGSNTTIDEQLLSFRGRCVFKMYIPSKPDKYGLKIISLNDAETHYMINAIPYCGTVTDRLEGKIHEESGKPEMIEFYNK
TKGGTDCFDFKCHQYTTARKTYRWSLRTFYGMLDQANVNSFVLYNLNISNPAMKRMQYIMELSMQLVKPLLVRRLATPTMRISLRTVIEQFLESREVPED
MNIRDEFVDNKMPKQKRCNLCPSVLDRKTFYKCLICDKAMCKEHVLDTIFRNKHWIKPLSVAGSNIKEPKHSPLTDSNENEPSVNDEGFADVINRRPRNV
RRRPDYFNELDDVDFHARFRLSKECVTEVLEAIEPEISHPTQQFIKFPTLDDEIKSEQIKFFDIARFPRVVGCMDCTHVKIQSFGGNDAEYFRNRKGYFS
INVQAICNANLEITDLVARWQGSVHDTTIFNNSRIRALFEAGIFGDALLLVQRVLPVIVATAILHNIARRASDPIPPDDPALQLPVPWGEILEQGNVPLM
NDAPGNTHMQNERPSIGHSTIGHGASGHIKTHTDQLDT
>g12732.t1
MSQEINEEMNALVLQDAPNMQQLLQQLLQQQQLYQQQLQIFMQHQPQQPQQPQQPQQPQQPQQPQQPQQPQPQQPPPPPPQEQQEQNV
>g12733.t1
MMSLKSCWDNLKKKTRKHFAEIRKEVFATGGGKMTIPDDPIAEKVKSVIEPSIEGLRNPFDSDCVCVAGDDINVDQDTNDNDDVYMEVETLNETDDLTTN
WTDWTPAILQSEKSTELQVNGL
>g12734.t1
MQIQKTVKKKHWNKGSGKRAKTARATDTLTHPESESSEIVIPDAPGEGVIVEDYVVAVTKPGCSNQTPIKLFLDNTTTDIVMVTAHLVGLNKMS
>g12735.t1
MHDLHNSSVQLANKLQSEDDSFYVRQRICERKNNLQPNIESGGIHNTIESNIDIENELNDEDNIIQEIILHDRCNTDSEEEAEEDNFDEKNAFNFIEELQ
LFAMQYYVVFFDDFCNLVPENWINVESNEIFWPPKHVKFNKHKMHNLQPKSDWLTYECRKRLGPFETIHIANQIEEHCINASTNDDTDDICTKPLLNEAE
KKRHKKKPAFYDDTSEEEQETERCKDKCATSSVRLPPSHYEQQNFDQHKTFLTNTLSLDLQERNETNMLECESSSISTEVFENNNVLEKSFVQDENLDST
LVHKSTENTILQKQTSTYSRKKACIEKVEDVNRPIENLLRSSKQRRIEATTSANAELETNVNPVLAEDRRRNAEDYPAQNHQVQEHNRTQFSEPMTEERF
QKYYKGLNTKLNHIINLLKDRSTDMQVDEGENLLPNFPLRTVQEFEEFEENLVTSLELQKLYDLWKRFMQLAKWTVECFPGEFVETYYIPSNERGKGRSS
SGKLYDAYTNLNKELRKVNLRKSNFGQSSQSLSSSELYIAASIPTLADYEVQLTKNLTFVCVKNQISPFPVIYVRMGSGCMFAIPRHKL
>g12736.t1
MLLSLKKWRYIQKKSEDLAVNALGKIFTPGQIKILMSSHNVRIKWSSEDIISAIALRSLSPKAYTYLRSVKRIPVPCAATLHNWVASFNVAPGILTDVIK
IMFDKGNNLSTSEKLTVITFDEIYISNKLDLERREQKIYEPCKTCQFVMARGLFKKWKQPVYYNYDEPMSREILFAVLQHLYRAGYIVIAITCDMSPTNM
KLWRDLNIGINTSSHRSDNNIMTIEKQCFTTHPLDKSLKIYFYADIPHLLKLARNNLFDSGFCLKGNIVDKRCLEELIKLNASDLKIGHKLSRTYLDAKG
TRRQNVKLAAQVLSNTNASAIRWCGSNGLLHSDN
>g12737.t1
MFTYIKNKYSSEAFEIKYILTRRLNQDVIENFFSYLRSMGAGHDHPTPVEIRNRLKWYILGKHSGHVLSPGVHNEGDCSSSMLIDIEDVYSNNTAETSLN
YLWVDEKEIEEEILMDPTVWTPTVNEISITQRKEEIEKHDILEESEKVLNLSTYEPSSQELKLIDDFEQIIANTEVIETNALLYIAGYVAHRFRNEFSEL
GIPTKDLPNPQPNDWLCMLSQGNXMDDFDLMLITLVYMEALLVQRRRDRINRRRRRRIWVRPINTRRRQQGAFYNLFQEIKRDQQMFHKYTRMTLPTFQH
LMDIVNPSLIKRSPRALEPEQRIALTLRFLIGDKVPTIAFAYRVGLSTVHKIVKETCDVFGRLLSPIYLRPPSREEDLQIAEGFWKLWNFPHCLGAIDGK
HVDAQCPPNSGSLYFNYHKRYSIVLMAVCDYNYKFTLVDIGSMGKNGDAGIYGNSDLNVENGMLDIPEGTSCLSGTDIQMLYFFIGDKAFPIGKHLMRPY
SGRNTSKKAAKIRNEKNRTGNFPVTSDPLDTLEQRVIGVMGFEYVEGSSVCPDSVPEEEIQMRNYHIDILDNFDRNQPSVEREVLNKSTENRRRKVRTET
TERSSNQRKNKQRIGVQLQEARANFTSIAENHAKALQLLAEAAMLTAENDRKRISLEERRLIIEEKILDIHEQLITVLKHLQGFVDKCVFQ
>g12738.t1
MLTIVIVHNRQVSLRICRYRLYGIAFTNICRSTPLTTSIVVGRRLRNTAPGVDARADAGVDARVDAGAGDRAEARANAGVDAEADTGSDAEADAGVDAKA
DAGAGDRAEASSIADVIS
>g12739.t1
MEENPIVSKPMKRKLRRRAAKAVMKKLEADELQMKINKIYVQSSDNSSEVSSNIEENCCQMLLTMNAIVMFLKKSELSESPQSDRSEVENENAMVFRNVA
QIEQFVIESLRAWTSESDTYPKARAAISGFLADSNYETEIEQYMGRGKRRKKSRQITSSDMIQIPILSSKLMKRNVSASSTIKLSEVEKLQEEKFEETNV
NKRVKTKRPFSKHSNVNLTGKEIQTAKEIVAPKVKRPELLTSLSKTVKSPLKPVSSSLSISSPTSFNSLFTSSPANSDTSAVQEENLFSNVQSPMQDTIP
EDNLFIHPTSTQDSMTTDNFNRNSKNISSNSNCEHSSKLSNSSTSHRTYGRTTFKEQLHDKNKEETLSLFKTKLDRTLVIVEEVSGKLDILNMNMSKLMR
VIISSEENFAVITCRYMKLSVKNPERKSATNMLTKLLSNILASEINYDGGNGKIAVKSLKLYDLFQGTLQIAFSNSDLTEANAALASG
>g12740.t1
MEAYVPQGSVLGPVLWNIAFDSVIWLAEDEEFGNIICYADDTLVVVTGRNLLHTKIRASVFASKVINHIQRLGLEVAAEKTEAIIFHPKKVSEDIPRSIF
INGVAIDLASSIKYLGVYIDKDWSLRDHFKYIESKADRVIRALGRLMLILRGPDEKRRRLFANVVYSVILYGAPIWGDELNKSRTRSIFDRLECNIAQRV
ISAYRTVSNNAALLLARTPPVRFLTSARKRIYWRIKDCLERGEYSPRIKNVVKEIELATMYD
>g12741.t1
MPRKNKLTIDEAVAILVEFSDYLCNDKLLESNLAANKREIFSLARQKMGLDDMPHLINITISTEGTDKNESIYSNDDSTCRENYTWFDLILNSDEWEQIK
PVQSGKKRSNHTLRPWVGPTSLPTHFIDNIVYHIIGRCKSKTCGNVFNGFCDTEPSPTTDELCIRVKTRDTRNQMHEILQRPLNGEKRKQLDIDAPIIPT
LDVLRNAKKEAINEDLGSKKIKDEDVIQTIYRLNFENPYKDSIAAVSYLPLKVCYGTGEQISVYKQYHNMHKNAASISIDATGSVVKKLKRSLKTKSAHI
FLYVIADDTF
>g12742.t1
MDLGEKAKPANSGKTKPSPKEEEAPKNRALPKVIENVTIVPPTNLSKEDQRIISDAERKITLMLEEVRNLQELVKEVRQKATSKQDARPKAKTSDKVPQS
RAEQQPAAEQQPEMRNVKKKKKKGSKTTTEEKTPTSNTSGKEKTEKKVVVVAPPTTAPPTTTEQPWSKVVERKEKKREKESKPSNNIKEKGQAKAVPGSP
PVGGKNKKKKRKRPLKSEAVVLTCPNEAYADKLKEAREKISLGEIGIQDIKIKRDIAGAYIFEVAGEDKSLKQCIGYKNRVQDATDDFLKQAIDKPYGLY
VQHQFLLTSLKACEQANNIAHLE
>g12743.t1
MLSLLHIMRSNAFPSSSNMQIGRDLGIPMLEVVPGLDNKNKNREEEGNEPMDTTDYLECLDEDSCVMDESTQAVPNKMTAQGAIVADLLSDKVNKHKVKY
KEARIKLSRCDNKTRDDLTTALYPEINIPDNDSDLDVEEARAMLYDAKARAGRSRPPLGIDYYLKQATERWLEVQEKKEEYFRTADTTEITATLTGEAHK
LYLAVTRCKNIKGKLKGQMKSSTAIVATAIATLQQRAEAADIAGVVGEIAKKFRREQKAREGEKELRKKHEQIQELQRKHEQLQEQLEAIQMREHTRRGS
PIPDSLGRREEEPWREDEKFWEERDESQKAPLPSKDGGP
>g12744.t1
MKFVDGLNIATNKTEIVVFSRKPRSTVESVLTIDKDDVKITDSLKYLGVILDRKFTFTPHFDYAIAKTSKITGALTSLMPNLRGPCESKRKLFSNVTLSV
LLYGAPVWSSYLYKNRRMLNKMDQSLKLICNRVICAYRTVSLEAATLLARIPPVSLQAETSLRAHGSLEFHLTQILIGHGCFGTYLDRIQKAESLLCMSC
REGIIDSPEHTISSCTRWRDERDTLTRIIDTKNITKSEHHEILYSYNAIDSPAEVWIKLLVPKLDIRGSLQSAAKYCKLRDLPTTLKLTKQYSPYWRQTV
RNAVTCQLICLVQNWQALLQDSGHFVAYCRRFSGLWEQYNNLNTKVLLYFK
>g12745.t1
MEQVESLSDHLYVTFSLDTDCNCLIRGKTNQRRWNLKKFNQDIFTAVLSWHEKDLGTEDHLDKNQLIKRLDMSIGETCDAAAPRIGPNKRKRQMYWWNES
ISTLRSKCIKARRVWQRAKKKKNLPPERIEELGGKYKDERKNLRTEINKAKSSAWRELIASPAFTKLLDLKITDELLNALFPRDNSSNSDIIWGNIEGEE
EWSIQIVTRVIRKRTTPSTGGTRAGRRWKNANLVLIPEPNKPGAPEPKLPKVRSICLLDEIGKAFERILANRISKWQEEHPEHGLAENQFGFRKQIYL
>g12746.t1
MFLQICNRIVKSGGKGGGTTNLSNHLKRNHAENKEVKLTFEESDSNENAPNPDEANNSKQLKLLSMPSALTSILTLMDLSESDLATPISSPVPSLSKSES
RFSYSDKLSVHQPRIDSAFKQIKSLEEGDIKAGEITNAILLMIVKDNLSFQTVDNERFRNLMKTTAPLYSIPGRNQ
>g12747.t1
MRKELTQRELFIGQLIIQNKELTAAKERQEIELAAQRATLQEQRTHIDILDTALTNAQGNVVRLEEECGKKQMYVERVGQLQRALSSLQASSDRREETKR
QLRGQLERELREGSGGGGGGNGNEQTSNGETIADLKRRLRERDEKIMSLEGDVAKWEQRYLEESALRQAAIDAASLPKDAKIAALEKTSQDAEKLIAEAR
SEKMRHMDEVHAAQKKLADLKSRMKDLESKLAERDAMIRVLQKHTYDKADSSSSSGVGSYPAAHSSHSSTSADHHTALTSTPELGKKIALRKRI
>g12748.t1
MSSLQPGNRFLPFPTNNLQRKQLSMQGGLPQSLSGSETDVSTSNENLSNEERYVIRHTARQEPQGQENQQQSPSRSSSHKENIPNIQGNLHNRNSLKDSL
NGSNRNSLKESLNGSNRNSLKDSITSSNQNSLKDNLSNRSVGSHRSSLDVSTSSYNTLIIHNANDDNSWIPSGRLSGVVREHADVGYLYCDGNGKGHTNS
PTMQSLSNLSHEDYVHEQSGGSSCQEITDIPDDYLSQSQVLKHLAKEIKVPPYTNSGGSLEMRLGEMRIRGGDGGKQSDNEYENRLPCYISTLIPFNKQK
FLGPTEKLTISRSQPDLSKVLREELYLTRMRSPRPQTKGREEIERETTEIWPPSEMVQIIIQENNALKLELERCYNKVSKSQKLE
>g12749.t1
MLTASELQLANEIVEILQSLEKVTRELCGEQYVMASEIITLINCLKNKNVKLRKSLKTQTALSLVDRLQNYFDKPLACSHAIGRIAGWMRELDKTNVSND
VIAETNMKISDKTDDLWSFHDDLLKSKNVNTAQRYEDEIPTDLKHYLNQPMIDRRENPMRHWTNFASVYPTLSIIAKKYLAIIGTSVPSERLFSRAGNIL
TDSESTFA
>g12750.t1
MQKYCVQRFKKLLPILNTTIAADALRKHTHLRLIQICRIQLTESELQLANEIVEILQSLEKVTRELCGEQYVTASKIIPLINCLKNKNEKLRKSLKTQTA
LSLVDRLQNCISIRFGQIENNSIMAVSTILDPRFKKLHFNQPLACSHAIGRIAGWMRELDQTNVSNDVIAETNMKILDKTDDLWSFHDDLLKIYPTLSII
AKKYLAIIGTSVPSERLFSRAGNNLTDSRNRLSPDNLQELLFLNSLSIKDWQLKKKK
>g12751.t1
MLEQGDLIQWGGACCPNKIKEVKLTFEESDSNENAPNPDEANNSKQLKLLSMPSALISILMLMDLSESDLATPISSPVPSLSKSESRFSYSDKLSVHQPR
IHSASKQIKSLEEGGIKAGEITNAILLMIVKDNLSFQTVDNEGFRNLMKTTAPLYSIPGRNQSQKDWKKNMST
>g12752.t1
MENLLNNGSEGAGKGQHAQQAALDEVAEKTRTDAWNRLGDLIEDAKLFADSKPNIHRELKVKLANIGLAYRRLKKLEYNMRGKRQRPSSAVTKDAQTSPI
PAASYVRIVAESRLMGVDDTGSDGDGESTDRLSARRNSKRKERESPGTTDSLPKRKKESGQSLYNKGKPLHPRNNREKKGVGLTATSGDEARHSNKKITD
WQLVQSKSGRKKKQPQDQLSKQPAQQPKTNRSRRSSATRPNALIIRLKEKSKYADILTRVKKDVPDEQARSTVDKIRRTESGDLLIVLTKQNTDGGKGLH
KTIADLLKDDAEVVSKEPQEDLEIRDLDDTTTKKEILAAIKKAAGEEYQIPEDSIMSVRNAYRGTKIALVTLAVPIADKVVGEHGKIRIGWVNCRIRAVE
RPTRCFKCWHYGHLSNHCKSNVDRSKHCIKCGEEGHRADKCEKAARCALCVEKGNTETSAHVAGYSRCPVYRAALQDIQEKPK
>g12753.t1
MQMPVRELNPDVALISEPYRHLAGQPWETDRTARAAIWSCGKLPFQSVVNSIEAGFVVAKVDGIHFYSCYASPSLSLAEFMDFLHRLTRDAKQHFPVAIA
GDFNSWAVDWGSKETNAQGEALLKAMAALDVVLLNSGDKPTFIRGEATSIVDLTFVSGCLAKGNFSWQVMDAYTASDHCAIIWTISTGQSVERTYRRVNA
FGWKVSAFDEVAFKAALNKDPLSDGNAEKKAKDLMKRMMIACDASMPRKRNTNHRSSVHWWNEEISGLRKECLRTRRASQRGRKRPNSAELMSEHKAARR
RLNAAIRDSKRKCWNELINEVERDPWGRPYKMVTIRLKSQLTPSPTCPRLLERIVTTLFPQQPDYCYLPEQYEKEEIPLVTEAQLMEACNRVGNKKAPGL
DGIPNVSLKAAIKEAPSLFLAAYNTCLKEAKDAIAGTRWKGGTKKYCLVVTLDIKNAFNSASWDCIMRVLTEMNVPAYLRNMVASYFTDRLLKYDTKSGP
KEYKITGGVPQGSVLGPLLWNIMYDGLLKVILPREAKLVAYADDVAIVIAAKHLEEINYAFDTTYGKISQWMKSVNLKLAEHKTEAVLITSRKQLESITL
RVGNHEITSQPFLRYLGVMIDARLNFKQQAEHVGAKASVVGATLSRLMPNVGGPKQKRRALLTTVITSVLTYGISIWADTQGAGVT
>g12754.t1
MLPIAVLAEERQALYWRKKTTTLCPEELRTEERQNSISRWQVLWDAATKGRWTYRLIPQVDDWLNRKHGDVNYYLTQMLSGHGCFRAYLYRFNHEESPEC
PTCPGIIEDAEHVFFACPCFNSQRNTLENALKQKIRPETIVGMMLSSKAAWEATSSFATEVLQDLRRTERQRTKD
>g12755.t1
MNDDDGEEEEEEEEEEEEEDEEDEEEDEEDDEDEDDEDEDEDDEDEDDEDEDDEDEDDEDEDDEDEDDEDEDYNNYNFFIKDPATVLWVLGPSQI
>g12756.t1
MEIQDAGSSSSISSEIEVPFRMKRSRKFILSSSDETRDTSIEINPSGNQPSLIPFMSTPEITLLDYLYKEDFYLLFVTEEMFQDIVEQTNIYAMQTLAQK
RSCLNKWIPTNKCEIRKLFGLLIWMGLVKSPEIHLY
>g12757.t1
MPRNRFEILLRMLHFVNNENANFEDRLYKIKSIIDKLKENYAKYYDPPEVVCIDESVIPFRGRVVFRQYIKQKRHKYGVKLFKLCFKPGYTYNFEIYCGK
QFGKEKTIPKGVATSL
>g12758.t1
MKWKDKRDVLLLSTKHSAETAVVRKKGYDIVKPKLVIDYNEAKSSVDVSDQMAAYSNPLRKTLKWYKKVEFELLLNTSVVNTWILYNNQQHRSISIVEFR
KRLVTYLCHCQDENNNLSLEITTNSRKRHEIKKQKGKASTVRKRCTSCYKQNVKKFGTEVARQKTIRVVTFCSDCPNKPFLYIPRFNKVNHYM
>g12759.t1
MGERSISTQVQNLFVRDIQNCLLQRNIPKNYEVSRGAVEQIRRKFQSTGSVADRIGRGRKRATSKREDMKITREVKKNPKITVREIQENIHLTVSDRTKY
ANMSLDFWKNILWTDESKFELFGQKKRIRVWRKHGEELQDRHIQKTVKHGGGNILV
>g12760.t1
MTADVYIDIINENLEESLLKLGLEDNFFFQQDNDPKHIAKKSQAFFRSCRIKQLEWPPQSPDLNPIENLWAILDNRINKSGVTNKNSYFEALQLAWENLD
PQHLKNLIESIPRRLQKVIEAKGNHINY
>g12761.t1
MASRKCSNDPDSFCYICGRFTFAKNRIEIDDNVKGFYRNYFNIPISNQDKSWAPLMACKSCVESLRRWNNAKSNVTPMPFKTPMIWREAVSHDECYFCST
KTFGFNAKNSHNIKYLNVASVTKPTPYKSDDSPPTPPLLKQKVEDDTGCDDTEDHESENTASIYDEFSDSTPILFDQAALNDLVRDLGLPKDNEMVRMCK
VKGCKTKQGQGKLLFIFPKDSVMRKLWISKTGRTQWNPKSTSCICENHFNAVQWEKVRVDGSRKLRRGAVPSLPETDSENIENLPPLKSHDHDSVSVPRH
QLFQDLKNSSFIEKASKNMSCISSDCNNNEMLPDSSATDINSLEKASFDTLSAFANICSSIEPLPVPAYNTTSTSPSSPTKEELRALLKKQKEEIKALQH
QQEALKKTAINCSRSYFNMKARYDKYKSKLWHSEQNQAKSKLLSTLHPDQLAALERTSKRGSKWSPETIKDALVFRMKWGTARFSDFVNYLPIFPSVRTL
QREVQHIRFESGILDEVFDVLKCVMSGMDANERDCMIAADEMAIRAGYIFDPSSKKMIGQCTFPTHVGPAKKILVIVCGGICRRWKVVVAYYFTGKEDPE
IKRQKTNLSGIAFNNILMTVIEKCEAIGLKAHSLTTDMGSENRALWKVHGVGCSRDSEAVNHPVLQFELNLELKIAYRLKKNKLHCKNQFEKMKVGTARS
VFNRRTEIALKKYAEHTGNNAYKTTAFFVGLVSRWFDFMSNRSLKLALGLKNVAVYEEAINHISKTAHVFRFMTIGINGHWKPIQTGVIMACECILQLQS
YFLKERLYQFLFTARFCQCCLENIFSAVRVRQPVPNPLQVKQNLKVIVLSQVCTNSKNASYEDEDDVDIKLDFLRFSKSMVLARCAETSIEEFMEASALA
LPRLKDRHMNLLDPWEWYTIYDIAGSVIHSIKISNMKVCDTCLNSVQWKRSDHHPYALLVELRNHKDNSLIEVSDDCFKAIMKCEITFREMEYVWEECNI
PSCHSITKKILYRFYTMRLRSYSIKRCEELNVFNRHAHNSKTMAMYASVAKV
>g12762.t1
MATASKSIILKESCDDVNQLKSRSNPTNTIDPLSSEDAEILFLKRECAIAATTINHLKLQRKKQLRNIKRIMYETNQMKKEMQLWEKKQLVIEKQLLLCS
CICEHPSWLWTVYSEPNLLIRH
>g12763.t1
MRPSIVLTNKVMSYQKKTGMIYCQNYDRYFYVFQMSDKKRLYKLYSYSSDDLDRALEKIKKGHSFGSISKEFNIPKSTLFAKIKNYIPVHTKRGPDTVLT
EEEENRLEKWILYKARLGFPMYPTEVKLAVQRILNEAQRTSIFKDNMPGDKWMMLFLKRHPEIKTKHTEVISKSRASVTEEKLRSWYTEVKNILQEENVL
SVLERPESIFNGDESGFQLCPKSGLLLGPRKEKNFYEISAGQEKETITVLCTFSASGASLPPMIMLPYKRIPAHLTQSIPPDWAVGRSGSVDYDQCISTR
RKKIDFTGSDKHSNIPMSLEQLTHVKMYFECAIEEEKLKKFIEMRNYNENCTEEVYLLWKKCIDALELQLSENGEDRIATLPSCTTEPDRLECVQSVDTL
ISEREDNVSLSCNTENVINLCSVENMQIVLDTEVVVNSTENFMGLPLEEDMHQVLFQSEVDFESVVDIENVVDEISLETIPIIDLCDGLVENKIDQNSIK
NREVMSKTQLIDRNQVQIDDRKESYCDKTNNLNDSLQKDLEEKICTEYPSQTVESQESICLEDNNNNSIYFAECSSNLEITAHPSTSEVKNLNSIPSNNE
SDIWKKHLFWPSSVPNKKNKKNCEPLPCLEYLDSTKYKENSDSEYCLSEHSSILTETDANKDVFPDVINEKKLSSLLLIADPALRPIRVNFQADSIGFCI
GT
>g12764.t1
MGPPLKSFLEVSRRQQRRRIRALLQIDNNSLYLANKIVPNPTRLPCSSSTAGAPILNDVRHEIEVIQTQLIDTRPTDLRAFLAHWAIQNKIPQSVVNNLL
IGLQKFGHPELPSDSRTLCNTPNRINIQALAGGTYAHYGLEKALKEQLRIFLANTPARNFITCFPAHNSRCAKCVQSGETINERRLFEEKNSPLRTNASF
REELPAAYQNQNLHEVRVLWKKLFIGRRQFRLFLLYLGPAVLQYFLNKPYIIHFNALNCAVRILCDPRECVRNNRYAQDLMIYFVDNMELLYGKETLIYN
IHNLIHISTDVLNHGPLDSFSCFLFENFLQKIKLMIKGGAQPLAQIMRRITERSIHFIPSANSIKTNYNLNKRKNRLDYQFPEEYTDPHREIQFRDFLLT
DKSPNNCCCLSDKSVVLIQHICYYEGIPVIIGRKFINTHSIANYPCDSRSLGIFEGRELSKSQTWNIDYIDRKGFVVPYNTDCDMTSTQKIKKRPNPKQM
SEELSKPKIMYLPPSNFLESESVANISSNIKIIDSNYVTQNMKQLQRQQLQSPKGIQRFFSDKSVSIESVETEEEGQNEDIVDEEYLLEQIYRDENNEEN
EEDATQNNESTLHNVARCCNDCREERKRFESIILRKLSEFLEIARNSNPVELPKRNYLLLPPMPFNDINALQTFDLDLKNNEQMRNQFTQKIQDIGGKTV
QKAVKSSMEVTMTDDLTQKVVWTLRAENTPKISKFTFPYLIIDAMRNAFPGTTIKTVEDRIADWLRRGGDRIKAADKRRERQHQ
>g12765.t1
MASESNLHGDRCCNPYEAFGVLNHKELIIILPSLVGQPTTLTFTGLNFSSLTFTGWIMELSCLYWLSP
>g12766.t1
MSAAYASRFEAVFLCSHPKGPKMSFAMASRYMGKSVSFVKKWVKRYNDMKNVDDLPERGTRRSTSKENDKAILKIFAKNPGCSLRKAKLILSKKGVEVSL
NTIRRRLRDANYMWRCTKLKPFLSEKHVEKRLLWASTELAFSVA
>g12767.t1
MSFGNVQNTINIENICTIIAQNSHAILDCAVVRDRRLYECRESRHASNVRGCKCKNSLPVNIESKQILANITNTYKEFSKTTTNSNDGSNDDSNNVSIEN
NDCAQASTSYADEEADISITEHNVSHTMSDDYSDFNISLDSHYTNSSQEESTILKRKLDKPLENRKRLCNNVRYIDLSKEYFTSDIAWNIVNEHSTSPVL
TEIIKNVTSTKKRNKYPAALKEFSCTLLFYSTSAYEYVRNNFMKTLPHPQSIRKWFCKYDFSPGITKPVLENLKNMIEEYNAKGIELEFGIQTDEMSIKK
AIEWDGKQYHGHVDLGLDIEESDEASYALVIMLVALNAHFKTPISYYLIRSLTAEERSNILKESLVILHDNGISNIISITFDGATTNLGMVKNLGADLQN
IQEGSFFEHPVTKEPIVVIPDACHMLKLIRNTVAEYDLIDNE
>g12768.t1
MSQEINEEMNALVLQDAPNIQQLLQQLFQQQLQICMQHQQHQQHQQHQQHQQHQPHQPQHPQHPQQPQPQPPPPPPQEEGQQQEQNGL
>g12769.t1
MNKDKVNTKSDVWKHFIKENSTSARCVLCTKVLKHGGNTTNLHNHYNNAHKIHAGRKSPSIEPTLPKRLKTRVETTNEDSLNKETLFTSTSNHTILKQGQ
TMPLMEISSDSNIDDPTSYKEYSDTESSENSAPHATNLHSLQGLKVNTKRRSFGIDVTNITALVTDSAANMMKAISDGFGPVKSIVTVVKRSVVASDELK
RLQRRDGKTESTALKFKQDVPTRWNSTYFMIERFLQLKDYVYPVLLTCSTAPKLLSREEIDILEDIVRVLGPIEFVITEISGDSYPTSSLVIPVLHCMEG
IIKKCVALTVEGNAFRDNILSEIQRRFKEIESYKIFAISTILDPRYKRVHFQSPRAVSTAISYINSQLKTVAVNNNVESDKTDQLTPRTKIKEFDVWTFH
DSLIESNAPSFDESGGINFELRQYLNQPLIPRNRDPFKYWQTLKFVYPTLFAVAMRYLSVVATSVPSERVFSKAGIIKSDLRSRLSGERLNSLLFLGSLR
EENWGLD
>g12770.t1
MSGSDIEKLIVDYLLSSSDSSDEELLLYTHLMRKNKIPRMKHYITSVVDQYTAEDFQRHFRLSRKTCEFAANKTVIRSVAERFDMQVATVHLIIKRVTKE
EGP
>g12771.t1
MPKKRKSTDTSVLENCESVQSESITLPFGRCSKSHKYCMICKNQKSILTFEAGLPVQKASRTKNLNQQAARLSSNYCNNLVSENGTSFVNDVQIPEDSED
LDNYSFNNDDFNYVNDDLDSNFSYIDSDISDHELEHFDLCNDNVEPDFRVDNANKESDLRGFLYHWAITYQIRQNALTSLLHGLKKYGHDDLPSDARTLL
HTPKKTTVSSVGSEPTIMEYLELSNTGFIFNNQRYRVFIKLFAADTVARNQILCFPPHNSRCGKCIQVSKTVQHRRVFLENDSPLRTDNNFRIDVPNQYK
NLLSPLEGIGMSLTNQVPLDPMHLLDEGVGKKHLKLLLNLYGNSNVDALKRIKNINDQYVSFKEWVPCEFVRKTRTLNELDRFKATELRMAILYITPVVF
QSTISNELMLVDMDRYEPIEELPTAENVFSQSDDEHSTQDIEENDRCGEREDENVDDENEQDDNNNNEYDNFTDNENEVSCSS
>g12772.t1
MKSGPQQNNENNNPQNNEQIATRTFDQLQMLPINETTSERAYKNQKCSLGFLKDYFLDGHSTSFSCAKRPRFGYLERQLLSFKSLRDPLPFLLNLAPIII
RFPATEQERQEKAQEFRNICGIDGIVGCIDGTYIPIRTPAKKIRHTYVNRHDETALTLQGICDAKKRFIDCFTGISSKTHDACVYDMSFVKDKVSAMGDF
YHIIGDAAYPISINLLTPYNGKLIPVQANFNNRFYKTRVTIENAFGLLKCRFRQLTRLDMWSVISMSKFIISCCVLHNLCIEENDIFEYLEYEEVPFPIQ
QCIHSNNRIRMLGQLKRDRIALDLI
>g12773.t1
MHGKLAAMGLEIDTDKEITAHTLSDNELGKILEDSETEESDTLITDNNIDAYRLETVTKAVEYRLEEESIMQEKIKALKIDVDNIINHVFGEHNGCARIG
YFCDGSQKENEENYIPELKRCGLYEKLQNALKYISWNAKSLLQNKDSNRVETFNSVIAKSVTFNTGKPISHLSNVLGTKPGEIAVHLEDKKKTSAHDMRK
RSTPQRYVKRTIGDKDYGPQADKPDATSAEIELRKAQHMHMLRDWQLKRVAIEKETKEQAASGIWRYYRTKIITASHFGHIXFIDGVSVMWSARKNHSYW
LVLIEIYGNIRMINNSVFDLLTLPDTESNNSNIMKIIRDENGKIVKTAEEILCECMDNDGKVTLKFVKTNSSESSTMENENIMPCSTASFDDKERFITMK
EEKETHRVLWTNNESKELLQLYYKNIGQIGPFTTFKNKKCMWEFISNEISKKYGTFRSPLQCEYRYKNMLKRRNAAKKNNKRSGSEKCDIDFEEEFELIN
SIDDSMEPDVCFGI
>g12774.t1
MSTFGAIIEKQNHLFGLIARAFDNTKKLGAEKFNKFSLDARLQTLETNWEKFQTNHDKLVISLTDEMRKHTYFADDLYATCEENYFDSKSCLMQAREPFV
DRNTTANDSIQSQNSYSGTCRSLPKITLPKFSGEYHDWPSFRDLFHSMVGSNRDISSVEKLHYLKAQTTGEAARYLANIAPLTQKSNSDLKTLLSTVKES
LGALQSLGAPTEYWDILIVYVVTRRLDAHTLEAWELEHGNSNELATFEQLELFLEGRIRALETVQSRALTSSAAVTKIEFKIKIICSCACCRPHRLSECR
TMKRCRLCKGQHHTLLHREIVSSPVTSTLTNTSTASSASSSGSPTAPIIQSHHASVPFERPQVLLATACMTLVAAHGETIKIRALLDQGSEVSLVRESLV
QLLRLPRRRASVPIISVGAQNVGSTRGVVSLRLRLRIDPCIEINVSAFILPRVTGRVPAQAVLTTSWNHLVDLPLADPEFAIPGTIDMILGADVYGTLLC
GSIKRGPSNAPVAQETSFGWIISGPATSTTTTVCPASFTIRSTKDFDLQEELQRFWLQEEVASSATRHFSPDEIQCETHFFETHSRDTTGRYIVQLPFRS
THKPLGESRSSAVRALERG
>g12775.t1
MGALKLAKNPVFHARSKHIDIRVHFIREILKNGDIEVNHISTDDMAADILTKKLARPKHEACVKMLGLKYLSG
>g12776.t1
MTTVRLIVALAAHLGLSLQQLDVSTAYLNGEIPINKADSMLKELQNGNKVCLLKKSLYGLRQAGRSWYQKLDFVLRTCGALPTSFDTCLYTLNEDNNLTM
ILVSKLPDLRRKQHATRRGGEEINDEMNALVLQDAPNMQQLLQQLLQQQQLFQQQLQIVMQHQQHQQQQPQQQQPQPPPPPPPPSQEEQQQEQNATGSNK
MAARIKSNLSNHFDIKDMGEVKQCLGIEFSRNGNKITLKQRGYIDDILQRFKMTDANPVSTPCDLHTKLEKNDEERSKLDIEIPYRELVGALTYLSVTTR
PDMSFAVSELGQFNNCYNNSHWTAAKRVLRYLKGTNDLGLIYEPGLKPLIGFVDSDWGSCTIDRRSHTGYTFLLGGGPISWDSRKQKTVALSSTEAEYMA
LTDATKEAKDVSKEYFLADFSHL
>g12777.t1
MPLTQALKGSDAQEWLKAIADEMKSILKNDTWMLVDRPSTEQIIGSRIVLRNKHKADGSFEKRKARFSCSRM
>g12778.t1
MTRTPFPKASTRESDLLDIIHTDVCEPMRVESHGGSKYFIEFIDDRSRWCEVRFLRSKSEALEATKEIISLFEKQTGKKVKCIQSDNGTEFVNDKFNEML
KERGIKRRLTVPHNPEQNGISERKNRTLMDTARCLLIESDLPPFWAEAINAAAYIRNRCPSRTLNGRTPHKIWTGKKPHVSHIRIFGSKSYCLRRDPGRG
KLEPRGEEGILVGYSEASKRYRIWLPDKRKVIISRDVKFLENLDQRSKDWDDFAPKNTNYQTTIRNREISLRNILR
>g12779.t1
MGHKARYCREKPKGENASAKHTEEEIEDSTRSTLNLADKRSTEITAKGTAGFTANVDGKLKNITLKKALFVPELRTNLLSISKITDYGHEVLFRQNEALV
ISKNGQIQMTADRVGDLYFAREEIKSKDSVFNAVK
>g12780.t1
MEALLIKNDAWSYVSGELVKPEDTHANQAAREAWLKSEQSTIGHHIGNKPDRIKAIDKLNEMDVVINSDLLAIMLLYSLPSRFENFRCAIESRDELPTLK
VLKVKIIEESEARKNEIRTPVQNALAAGKKNHHWHRENKTKQMNNATA
>g12781.t1
MDKNYNNARRALSQRGAGTKVKCPYFDELQEIFGHRPISIQIGVDSANVTQKENNVTQFSNIIDLEMYDNIPDPFDGAVPSTS
>g12782.t1
MDNNDDNKDNNEIHKSTNTINETSNIDKNINISSDNTSKINNNNNERNIETKDTKPKKIEMNIKKENFHTHSLQSKKRQSFSQTFDKCVDKIIGSNTEQI
KTVVESNNKMIMLIMEKEKEMLQEQTQLLLQQLNTCQYSYKEPYSFSALNFPTNFVGQPRFQQFPESNFPQLGTISNQSPRFVKIPLSTVETARKISSPK
LVIPPLTPTPPPINICTCC
>g12783.t1
MSFEQINIKTENQQQNPNKNSISKNNDNKREGHEPMDISIDPECREEVTGSPMRTAIAQRTQGETVAKRMSDSNVVLKHKLKLKEAQVNISRCDRMLRDN
PRDNLTTASDPEIAGRNRGLDSDEEKAWEMFYKAQARAGRGRRAEGIDYYVKKVKRRKKTEREEVEYQRNLERLFDDTATVPELLRTQATDKWLDAQVEK
GKYFQTVGTAEITATLTEETQTVLGHFALQEYKGDAARSDERIHSYAGSCCHYTAATCRCNRSCGSSGRNCQETPQRKRGERNASERIREDKGAI
>g12784.t1
MRKGSPIPDTLGRNDESWLEDREFWKEDKEEPQKAPLPSEDGGVLGGSKAGNASLPPPPKNGGSLGGARERRPHIHQAVGRSKLPERKQGKGAGRKNDGE
GETCKFGKEEGTSPERGHRKGQCLK
>g12785.t1
MSAEDQHIIVGAERKIAQMLDEVRKLQELIKEVRQKESYKQDTCTKAKALDKMSQPRAESKPILAQQPETKATGKKQEKKKTQPSKENKIPTEGRTQMPS
TSNKEEKAQGATTAPPTTQTEESGETTKVPRNPPADAAATEERNKPKEQRTKYPQKRTRSENEDHSDSEDARRRGGKARVVEVSAEGEGARSVDTEAMEA
EEEI
>g12786.t1
MSKRKSVEDVRECAREHLKENKLGNSGKVASAETGLHLPQAQLKIGTSKILPADKSKVLSNYLLMNDPDSSVVQNYSLKSTSFNKGRGLLSDKTNTPDLH
ANQQILGT
>g12787.t1
MLYGSTLRIPGEFFIEEDLPQDPEVFLEKHRIFMRNIKSQPTAHHHKKTPFFHKNLYDCSHVWIRDDSVRKPLQPPYSGPFPIVNRINDYLFAVDISGKI
VNVSTERLKPAFLPKEIIADSTVSSTVQTSSSSLSALTTPATTVSANIVPSTTVPTTSAPLRTYSRTKKRVQFATINELLCANKNRLSNIVLESVAVASN
SDPQTDSSHVSCFDNLQLSSNYCNNLVSENGTSFVNDVQIPEDSEDLDNYSFNNDDLDSNFSYIDSDISDDELEHFDLCNDNVEPDFRVDNANKESDLRG
FLHHWAITYQIRQNALTSLLHGLKKYGHDDLPSDARTLLHTPKKTTVSSIGSGLYSHYGLKKGLLDQLKCFDPKKIPKDIALHLNIDEPTIMEYLELSNT
GFIFNNQRYRVFIKLFAADTVARNQILCFPPHNSRCGKCIQVGKTVQHRRVFLENDSSLRTDNNFRIDVPNQYKNLLSPLEGIGMSLTNQVPLDPMHLLD
EGVGKKHLKLLLNLYGNSNVGALKRIKNINDQYVSFKEWVPCEFVRKIRTLNELDRFKATELRMAILYIAPVVFQSTISNELMLHFNVLNCALRILYDAN
ECIKNNQYAKDLLIYYVDYMKNFYGEQHIVYNVHNLIHLPDDVLRFGSLDGFSVIDFENHLQVIKKLVRKGSYVLTQIMNRINEKSQLKTNVKHHSISEG
RSVLKQSIVQQLPEGYTRPHRAIEFSNFVLTIAKPNNCCYLTDGSVIVIRNICLSNEKPVIFGHKYIDCISIENYPIDSRLLNICKAKSLSNELQVWPVE
TISKKGFRILSRGYFYIFPLLHCKS
>g12788.t1
MAVSGVHSTAVHSVIRKHSVFKVPKNEALRKQWEEAIPGITSLKETQSVCERHFESHLIKRKFLAYDANGRLIAEAPLKHPRLKNNAVPTIFNPEDDSEA
LLTNEEENVSSNDTTTSNVIEQQTSHAFETAMECKEPLTHESLFNAGQNSFECFENESDGIDVVSSQLAPEHTSEISSECIEKVTDPNSTDIVPSHLAAE
DSSQQPTIPKLQIINNAHSKCGFDSNFAQLLNKHFAAKKPMPRHGVLLLDEINLRKSISVCSRNLTYSGLTDFGSDGPTASDINNQATHGLVIMFQPIAD
TYTQPIAVFASQNPVLGDELAKLVVKAIAYVENCGALIHGVISDGAKTNKRMATILGVSGTLDSPQPSFTHPLDDGRKVFVFSDVPHLVKNIRNRLYNKR
RLKDFDSTSLQNFIMPIERSPTATPASETVPFENLEQQPASTRTLNFPIDAFSQQGESREKEINSNEFRLLKLPNFWHKQPKLWFVQLESEFLVFRIRSK
NIKYNTVIRHLDEQALVAVSEILENPPEKDKYLHLKNLLINRFTDSEEKRLRQLLAGIELNDKKPSELLRELKQLSGGSISENVLHSIWLQRLPTRIQAT
LAVVEGSPLVKLAELADKIIDRDSGLQVATIASPVASTSSNFDDLERRIVALEIRHKRDRSRFRSRSQKRYRSSSRGNNRNKDQNKDQICFYHKKFGDKA
KKCTIPCSMSKTLTEKSEN
>g12789.t1
MRQMEHAPNCSIEYVLSSELCRRKRDEREGKVEQYLSFSIVILFELKTLATFSAYVLRVMISVERGIHVRTCMKCHQNGQKCSIQNCGKYQENSINISFH
KLPSNKEDNKKHEDVLRDTDFTSNSNKLEDCFAEEISTSNIAPSVSPSNICPTQEI
>g12790.t1
MEDILCEETLCEETSSMLKDINLTGTSSTTSQIKILESNSNNVANSEMSILDGTYFEQVSSKSTDIKLVGMCKKCLPNYVEIKGSKNCTSNFVTHLKRKH
GNDVFEEYRTYLKRKKISSKKSSSTSGQSSRKSTSSYSQNNFDQDMIKYFVQSMIPLRVVENLYFRKIFENLNIASLGLKIINRRRLGHEIENYYEEQSS
IIKQELKNIKYVCTAVDIWSGRKRSFLGLTAHWIDPISLRRVSKALACRRFKGTHSYDKITELLQEIHSEYGLNSSKIVATVTDNGSNFVKAFKRFGVHH
KCISEEDSINNSDTDSSDCEMINQDTPLIDTDSDEELIVPNHEILLPSHLRCSSHTLSLCATVDANKILKEQNTQLSIIHQQVLKKCNVLWKSGNRPKSA
ETIQNVLGYALSKPGETRWNSLYDALKKILNIKEKNATLHKDLGLKNPIRDHEFDYIEEYLSCTKPIAEALDILQGENNIYYGILLPTLLIVRRKLQKLT
KKTFVYCTPLAEVYLASVEKRFEDFFNFSTPQAENAVIIQILVIILITVNDDFFDFDSDFENDNQCNERSKAEVLTLHFFAEESRELNLLEKYPEIKRIF
LKYNTPLPSSASVERLFSYATITNCPKANRLSDQMFEKRVILKNNLTYDKKRK
>g12791.t1
MSQTPQTQNYNTLRQTATYADNVFAEFQDHHGNSGARRDVPSQNLNVGSGESRAHRYDSTQPEKSDIP
>g12792.t1
MSKERHRSRSRKTIPHGGGTRVQRNLWNDEQSNETMSNIWNDPHFLLAISYWCRLFMTWRKRQHKKTRLWVRPINENRPQQGDFMALFQELKDDTIMFFR
YTRMTVNTFYNLLELIAPALQKSHWRAISPEQRLSITLRYLATGDQVLSIAFAYRVGESTAYAIIKETTEAIVNILLPQFVQPPSMEDYKKISAGFLEKW
NFPNCLGALDGKHCIIRAPSRSGSLYYNYKKTLSVVLMAACDYNYKFILIDVGSYGSHNDASIFSESEIGKLLKEGKLNLPRVLCTIICMQPNAVDKIIM
SAVCLHNFLKSFEEQQLETDRCYCPPGFVDIENNNGNIINGAWRENNIPIPSIPPSNAHRATVEAYEEQNKLADYFLTPEGQVPWQLEYVRKGQNRDEI
>g12793.t1
MNVTQKQKEMLLNFLKNNPELARGRIDRKSESKRKMKDMWNNIADSINAADIGPQKSGQEWAKTWKDIKTYILKKESKRKNCIQGTGGGPPPKVNFSTFE
EDVLEFLTPEAAGMDNIPEGGIIDDELMLQECSSRNDVCSNNNVIEEQNMSYQEIEENDDIENVPPKSASKVQENILAQLREIKYILAQSAESIV
>g12794.t1
MPQWIKFSTQNDEIQFIQQQYLINTNFPGVIGAIDGTHVAIWPPTKNREHLYINRKLFHSLNVMIVSDYYCKILAVVANHGGRTHDARVWSSSRLWRHML
NQYENGRRNVWLRFWIPIVAIPHDAKIKSATRVSKCCIYGESCESTCSVERTIGILKGRWRSLRKERALHYSPEFAALVVNATCVLHNIAKQYNVADVEI
YLDDEDINEENIGIDNVPQNMRARGHATREAIIERYFT
>g12795.t1
MVECKEVRINLTREAGTLEPSKSVSQTSNLVTDEMGRDDYYPEHEEEPLPKKRKQGLSTTTGDYERLKARKAVERERREAEEEREMLDPSTPLTGSCAWK
RMQDRVAGYLEEMREAPLVDITAQTLDRATVLNKIVVRFKNMQGTVKKEIAEAACLMQAALHTLAIRALVSSPTTDLENGETEAESLRREIRQLREDNLR
LQGELKAQKEMGRMKVPRVLPRKEISAGKGRKEEGETARPPTEDTDMEIEVTSDNPLLQSLF
>g12796.t1
MPKHKSAKKGSFSRHSRDRRASRKHSSREKSRERARGERHRRERSSDAHSSDSISSRDSSVRRSRSRESYGEILRDFREFLARRNSPHNLDLCQVRSPIE
VIPPQDEGPASPLAAIRPGAVEQNTIEHTVAQADRGVVPVTPRIPSVNEVSPTPTGSVSFASPLATDIPESQEPEVVPVAYTLVEDLFGGTQTPPTSSSW
NPTVLNAIQTESRGGLNTEMRSNLLSKYEPKGELSSLAPPKLNKELIAALTPSVIKRDEYQSSSQAQVAACLNALGSGMSLLLKTEILQDLKNEARSALT
NFSEGIHLLADHHYRLSLARRAFTKPSLNIVGKNAAESAPLDQFLFGQNFAETLKAAQDFGKPEGPCPSFVGSPNRGSLSPEPTPPLPVSDQILSPSLNN
VSSAGRLHRFYESWSSITSDPVVLSAIRGYRIPFTIPPPSRAHLSEPNLSLSAALACDLEIDRLQRKEAIAQVEPSKDQFLSSFFLIDKSSGGKRFILNL
RDLNVYIEPPHFKLEDWRTVVRLMLPGTHMATLDLEDAYLLVPIFEGHRKFLRFQWRNKTFEFTALPLACPQLPTYSQRFLDLYLPISVKKAINQ
>g12797.t1
MVFIYAQCERNVRQAAELYAARFPERRHPHYSIFRQLEQRMRRYGSLHAPNRIINVRHRNDETINAVRMTVLDNPHTSTRAIARELQMNHTTVHRIIKNN
LKMRPYKRHTTQLLCREDFLRREAFCNWISEQVDIDNIDNDAFLRQILWTDECTFDSDGKVNRHNEHHYAVENPHCRKEVHVQGRFAVNVWMGIVDEYVI
GPHFSKLTEYWTTLDREYATEEQELKLMLKTDNEKIEKQTKNLFADWENVLFGMNILAAVK
>g12798.t1
MARYGNDELTDMVFIYAQCERNERQAAELYAARFPERRHPHYSIFRQLEQRMRRYGSLHAPNRIINVRHRNDETINAVRMTVLDNPHTSTRAIARELQMN
HTTVHRIIKNNLKMRPYKRHTTQLLCREDFLRREAFCNWISEQVDIDNIDNDAFLRQILWTDECTFHSDGKVNRHNEHHYAVENPHCRKEVHVQGRFAVN
VWMGIVDEYVIGPHFYKGQNLSLDQIFLGLGQHNWTCYPWESKLPCGIKKKVMFSVWILAKPESFLAAGDRFGLPKSTGHYIFKEIITIVAGLLPNYITW
PNRRRCHEEEIIFRRRSHGFPGVVGAIDGCHIPIKTPAGNPIDYYNRNKIHSIILQGVCDHKARFIDIFVGMPGRMHDARVFRQSELFAQLNRADNPLLP
PNMHLLGDSAYPLMKNLMTPFRDNGHLTIEQNNYNVKLSTIRSIIERAFGLLKGKFRRLKYLDIYDPNLGNTIIAAACVIHNFLIDRHEVDFQYEVPIEE
AMPIEEAIPNDNRNIPDEDLAVAKRNRIVTNLL
>g12799.t1
MYSVNYTIGDAQYSITDTEEIHARLQSDADFLSQYFANATTALEFISVSIPPAVEANEGSFPTTSSPSLGVTPPVLERSTDKSIRMSTLHNLRKRQLDIE
ERRITAIRELKKAIDKSNEIQQERNNLLRSMLLLRQNESRNNNLDSMHLGSE
>g12800.t1
MYFVHGRSNAYNYAVCEYMFENGSEAAAAEDGEIMRVRTLDQDDDDDETFVPLYARDLAVPVVRAMWLLWSVANDVPDEGEYPRDNNDDDDDDDERALRH
LVTVYATWTYTEGFLRPAALPTVDVNDPVAFRERMLRYVRECVRVVPAALVFPQARELKGWVVVRRDDDRPIVVTDDNGNDVTLTTAYLKNALREMSDYV
PASKADTVSISSGEEWEDDPIEFVRFGPLFDGCSPLEPSSGPPVAMSTERHSRPS
>g12801.t1
MSVASRFQEAAVGALVAAAESVRRREAAVSRPRHLGRRVVGLHVRYEVVLARYGGVAVEEAVPVQVSGAIPVCPAGDGHSSAEDGEEGSLVPPVELDEEC
RSVVVVVVLEREGVDAVDLEQVDMGVIDVDHGVEQRPRSRLLESQTVSADVEPDAVDAARLPQVHLGEHRREVGGERRVVPSIDGIRTVDVPLDGREFRS
GRQRADGDSSSGREDDPVDEGSASGGKSAPFRERAPHGDVAEEGALQVRLVRTPACRPRRGTKTRAKVGCP
>g12802.t1
MPKHKKFALIWWLETKEKDAEAKILAISDNEDELHKLIVSTSGTIHDVSKKIFSADIIEEKNAGKICKKVTENIKKSNKRQIEEKIANGPHILSNITITP
NMHSSLSLPSPSQSLPRNLHPQSTSIFSNEATTTTSFSCSSTPYHKNQSFNNLQDTAHNTQTFTSIKEKTNVVHLNQEPPNVYQNSTLSKYQDSASSSSQ
SFSHNQFSPINKSATTSSFSCSSTPYHKNQSSNNLQDTAHNTQTFTSIKEKTNVVHLNQEPPNVYQNSTLNKYQDSASSSSQSFSHNQFSPINKSATTSF
SCSSSTLFHQQKPKRIYQNNTDSLSDSSSDSLSDSDSSSQNSRESEQNNVGKGIFFGLPNGISINFVHKF
>g12803.t1
MSHKSLEQVCKKQQDIRLKAILGNRNFDILPDQDNAQFALNNRSNQNEIEDIHERVQFSQNNEIENEYGSSQERVDTSNRYDFRTYDSANDLDDTNSTFE
ESDDSDIYDNTYNIDHENIDNDLNNVINDDDRNEPLYHGAEITVGDSMSLILSLLLHHNLTMSSIADIITVIEFHCPFRNLRKNSLYKFKKFFRLSEADA
VRHYYCTICNRELRSMNDICPLCRQKNNAYFIELSCTNQLREMYARPSFYDKLQSRFERPMQFPGSITDIYDGQLYQEWFNNGFLRDRNNISFTWYTDGI
PVFKSSKISLWPVYLTINELPFEDRKRRENTLLVGYWYNDKKPQMNTFLYKFMKTFQKIAEGVQITLPDNNIIIVKGIILMGTCDLPAKCDCLNFIQFNG
DYGCHSCLCKGEHIEIGPRSHVHVYPFENELTLRTSQQSIEFANRAKSDTPFMGVKGHTVISKIMLDFINGMAIDRMHCVDGGVMKKLMTLFFDQKYSGT
PFSLYAVIDIINRRLISIKPPKFIHRMPRSVTDLMHWKASELKCFFYYSIPVFENIMRADYFEHYLRLVVAIKLLSSDVITDFMIQIAQDLLRRFVREFQ
DMYGIQFCSINIHVLLHLGNCVKKLGPLWAYTCYEYEDLNGQLLKLIHGTRHIDTQLANSQNQFIKMIRILELLQNINIKNFCMRKKKQVRIIQQIYPHC
YSVGKYKIQPITDIIRNAFDNSEITYDNFTIYQYFRLLYNNKLYVSKMYNRILQSESSIVNTLMTTCIYMNFDNQTYVAFPINKKEFE
>g12804.t1
MRGNSTSSPLNFPFKIVASMTLFIIFFTESLVPLQSRGGLMFRRRMIGTPIFNVKTCGGMPGKSSEFKNSVG
>g12805.t1
MAVFGVGNATRHIDEIDQYQVRRYISSNEAVWRILSFPLHERHPTVVHLAVHLENGQRVYFTTENVRARALSPPPTTLTAFFSLCSDDMFAKTLLYSEVP
TYYTWNASAKKFQRRKQGKAVEGYPNLYSTDALGRLYTVHLNNTECFYLRLLLINVRGPTSFQELRTFNGQVCATYREACQNLNLLESDTHWDTSLADAS
NTARPQQIRTLFAIILTTCFPSSPRDLWEKYKDYMSEDILHRLRATNQNPDIQFTPNVNNEALISIEDICLAIANKALIKLAMPAPIRSANNLFDRDLQR
ETHFDVDELSTFVQTNLPKLVPEQRLVCDRIMDAITSQSGGLYFIDAPGGTGKTFLISLILATIRSRNNIALTLASFGIAATLLDGGRTAHSALKLPLNM
QITETPTCNINKNSGIERFAKQLLDIGNGKMAIDESTQCITLPTNFCKIASATDELIHKVFPNTAQNYKNHQWLSARAILAAKNNDVNTINFSIQRQIPG
EATS
>g12806.t1
MPPKRQAIGRSTPQARRKKAMRASETDEKRETRLESVRNRTAQARSSETHEQREARLESVRIRTDRSRRTLHADLNLCAFHYDANYDYSLHPSVVIGKMD
KLCVYCNALKFKNEPPGMCCAGGKVKLPQLHSPPEPLATLVSGDTSDSKHFLANIRKYNSCFQMTSFGANIVRENYMPTFKVQGQIYHRAGSLLPLPDAD
HKFLQIYFMGNADEQIDQRCRFNTGTKREIVAALQSLFDQYNQLIRLFRTALEQMPADDYKVVVRADKTPVGQHER
>g12807.t1
MFYAWEYFSIICLNGWFWSTIFHSRDRPFTEAMDYSCAFTMVLTLLYCMLLRITYKNNRAFVIITSGYLSILCIHLSHLWSGKINYGYNMMLNITIGLTT
FAITLLWWYFNRHNSHVHLIGWFNTLTVFVTLLELADFPPIFWIFDAHSLWHASTVPLTVLLYRIKADEQFHKCPKYSTVYRVP
>g12808.t1
MAHLFKNLSNSIWHAFQALQADDINTVAKSKLKVLTANIGTLMDLYGVEKGLEHYRSTQSLTFDQYMYYLQKEVFSSITDATSLHTLKRLEEGIDEICWL
VCKKNYLERSHPVFENHSVYQLFRIYCLLAESDPNATDSYLVTMHGDEVARIASHLATSLGLQWDAIDFSALSAAIKMFRFPTFLAVLESKYSGGNTLDT
VALTEAIDDLYQIYVENVVKKGYLMKKGFLLPTLRYFWFVLRPGELAYYKDPHQKEPSGLILLNANCWADSLSNNGKLDRRFVLSTPEHRCIELVAEDHK
GRLQWLAALQTAIQHSNEKIGYQRSLANQRRSLRQATKQEKEETKLELQHERQARIAAEIQARKLEALSKEEGAKVQQLEDVKQKLELLLQEEKQALRDE
EIVRNLQARVLREEWEKREQLEKLQQEQQELLEMEKMKRLEFERMQQKNEQQLHDAELRLQQLEMEREHLDAELRVAREKVKRAEEAQFLLETQIVTRPL
KGGERIRRTQSFIPTTKERPLSMENIDTRAMTLQKNI
>g12809.t1
MPKKKGKGSKLARMSDEERTRYLQHRAELELESKRRKQQLIAAFTKNKLKREEAFSRLNTAKINEQWRFILRRIKCKELHENVEYLWKNFDRMMKIKDLM
IRHLYNELETTDMDHRRLQEAHIQIMDLIIGIYKQKCMHLHESFIHERNHITTDEVNELNKIRGDLEQLCNQLQSIIFGQDKEIENKLMQTKIQNATNIH
SIVYLKEDSLSRLMQYASNEVEELWRQLNETITEYENNTGDKRKQYEYLKEQDDVHHANVAQYPKLQIQLQGTIKNLKQDTYTLSQKREHSITEYKDQIV
QMKKRTESLRQTFSMTQMLDATQLKKLTIISTSILKELRRISEKGSALISLLKICSSLEPFSLTVQKYTLRDTGSRIAFASCMSEPFDKLENFWEQFNYI
KADNIFMKKECDKLSFENKQLRNTLRTYLLTVSRTPTARPLTSISV
>g12810.t1
MGKENESDGTKKRRKSVNTSGGASMKDGDMYKIIISYEEKEANERLPEDDSECFLATCDNIRAAMNKIVKLKSSGDSNVKDEIRELQVQTSLAFVELKKL
NRMEKFRTKCARDSLVAAKSSVDSKHLHLQNLLYEVMHLKKEVVKCLQFKSKDELIELVSEEDFYKEAPENISRPEITKNNPHQLRLARLEWELTQRKQL
AALCDELTESKKAVASSIETKQTRLDNLAPQLHSILEASKPLQESLGLPLDKIRQEHQKASLLTSALYVLYAKASAYRDAYDNTLVVKVEGDEDEAKRAN
NQDGLQESDSDPENQSESIVEEVPVHKKRHHRLSREARQEEKRSKLLQRHPLHVKIIIVLKNETKLTLCFYYMIYLKVITVESKLETEDLGGISAGDMLV
SESILRELYPRDSGLESPNPANQYQLSRHNLGSFSSLGLGIPYRWAQRMAGLHFVSSDMNEQQRKLTSQELAQDCVESVLKEIKRRVKARLDLCSEIRHL
ESGNLPIFVSTTDPVPQKISTSLHRFTTMTWKNYSNYITSSAFCQQGLVSSVDIFYEAVLRRGSSELVARIAIKPDYPKIAPVFNVSISPMVPASADIVR
DIEREVNVMWTKSPTLTAQIQRLRACFDIYLETESMAPKEKIFFHPVKGRTRARPYKYLSLGGGIFIHR
>g12811.t1
MGKPRDISTEEEMNLDTNDVLPQKRHKKHKHKKHKKKKLMHDNDVFIDITADTNRKKSFRIKMKKEDERSLDKREKILKTCSMNAAAMNTTSSPKATTKK
KIPKSNKGKDSGTSSEEERWLDAIESGKLEEVDDELKKIKPKDPKLMTARQRAMFERKTDTEPNSGVEQLMSLPTGYKEKVMTAEAIQKAALKSLKRKQL
ADEKREKDKKKTMERLLKKQESKASKVISKGRLSKQQVPLVTYRLTIEGSSISLPPGEDFPFCPSKEKIPPKQILCGVNQCGNPKRYSCSKTGVPLCSLQ
CYKTNLFLNT
>g12812.t1
MSKQFSHFQKSDHHECVRPCSGEMSSKKTCVYQFFVTESHSAVSSSCDKIEDKDEISTCTNIITPKSFLTINGRSPGPAIQVCLGDTIEVLIYNKLKSGE
LTFHWHGIRQKDFNYMDGVSMITQCPILPYNGFRYKINPESTGTYFYHAHSVSQQGDGVYGSLTVRGPRDNASLERILVLSSRSSTPLTQQTLLYPPTPD
KILVNGQVREVFVRVRHGFSYLLRLINANVYNCPILLSAHGHSLQVLAADGNPVQSMTGTHVVLFPATGPSEKIWAHLAGRASAWNGHATRPWSYSASTN
NDVFSGIGTPGVIGTARSASGQSRSSPRSSAATPSKLKRRLPISSASIPGRCTKFRIAATLPPARTTYTSPSGSPSRLCSFCNLARVDIASGRSLIPFSQ
KIEEGSKLQEEYIVSDIDPESITFMDSNEETNGSGTGSFNASLSEDAEESSWSSLKAMELYNYSLPSHDSLPVERIKLEVEQVKLEVEEVKLEVGETDEK
ERRKTKEEFAKFGESIALQLAEIPDSYSRSVAKLRINQILFEAEIGVYAQIRERLDCILNAEQTIGKYAFDIQGLQDCRSLRHEAYIFYENTRLDSYTIK
TTGDSLNEQAFKIIENGHHCHRISKNIICSLDLKNTKLSQLEEKADETIYVPFDTNIFSLVTDEMTDNSYNIYKTLKHYPAYLSLEKGARKVSQINGMSF
KYPSSPLLSQPENTLEESICTLDKRSSNCADTPLFCECLQIVQVSPRKTVEIVLIDEGVGGDVSHTFHLHGYNVSIVGQESFERPITKDEIISLDRDRKI
HRNLVNPVRKDTFVVPNKGYVILRFYTDNLGYWLWEARSTAIHPQLLGSGMQFVMKVGFDRNLPLVPIDFPSCGNYKGMKFVIENS
>g12813.t1
MTHVNLMNDADWMNHIREQPKHEHTAIEGGYRCRSNGPGPDSNQIEKSLPFPSVGDPGRVLDEPAKK
>g12814.t1
MNIKSKDEIRDIITKDLLSVYNRGVELQKHLDENFDDSLAYFRALVSQWSEPSSGPLVAKTPKITRKRAIQRIETIPEDEVFHQDNISSADSLQSINEQK
QETSEEIASARVKRSASKRAADNIKKQYSITLSGKLRQPDENETVSTKKTKRESQVKRKKSVSSSDEEDTKSSSKYSKVDDNLTETKKPTRRLTRKKSEQ
VVQRQPIVALTKIEQIEKIEEKNISEPSRSVRSSRSSSKTSQRKEVNEVDNATLNTDDIEEASMYEDAIGKPIPVMNSTMKSSSFLPGKVLDTTVVLGRL
SQPKLNETVVIQKPQNAKTRQSEERPSMRNNLQSNEQNIQYNNYNELMTDDESSPELKKQKKQNTKEKKYMISTSSEDEIPNTPMKTLFKNMITSTVAHE
TKLAYKSSALFSPYAKESVKKRVEAFEQAVMYSPKSVDVDIPTRVTRTKTRAMVAAETEAEMRNAEKNVAQMLARKSLAKAKRISLAKQKKGNEEFKENT
EQMPEQIVKSLLNDKPNLKQTQLQKVTPLSKTKIIQPLMSGNRIHTPSHAQNLLNYPKTLTASRTNIVSNIDSFIQPSKSISKANSIEKLEKLEDKRRHE
EDARKKREETLRLLTEEKKRKRQEKELKNKLAREAKEKQELEKRQKAEKEREERARLALLMQEKQREELEKKRLAQLQRAQEKEERRKLEEQQRLQKLQE
QEETERLLAEQKRREQEAEKRKEAEARAQAAEALKQKNQMIAAQVKYNQYKQANNKNQGVTHYVLDSDPDDDESDDESRPKHEIPYWAQPQIRKTQLAIQ
RHIPQEIVYKFFDTRKCTPNLAEMFTGIDRKKLARTSSAIWKTPPRFSMMEAE
>g12815.t1
MLGWNKHVTELAAFESDLYKKNWTTSHTDDILCSAAKFPQLLATGTYNGELILWRLETGQPFRKYQVIDVSKRHIVTREINVQEAFIRSNEMDRSINQQI
KKLTPCAHQESALNIIRTMAVRAIIFLTAREVKPNVGTILVALDSGLVQVWTHHPAAGFLGAFTVIHAMGDCATSLTTDPENQFLVTGHSIGYIKVWLLS
NYMLPNSPKICMPLLRLEFPFLWKDRINGRAKRAVRKQALPLLLSSVRGHMRGITSLQIISSARIIVSGSADRTVRLWSFGGRYISTLGTFRDWYPILPT
IPVQKYFEDYKLPADIKRFASFTTLKVLHGGMRRVQTEIEEEIEEEIDIPKEILHEKRHILYGKALDGSMIVNYYKSEPSKTYQEQFRLDNTLPYIPIYT
HLSTYFLKPVEAQKTLLLGQKMELTKKVYLRRAMKPLRLPTRKVSAN
>g12816.t1
MAFVGKNHPSIQEEFERYFEKKNIQEQCTKQSLMRLHNAFLMAENKEMNSSQLYDAFQDILEIKIPQDEFQVLFKKIDVRLDGKVTWDEFISYLLIEFRD
IDTTVKSQMLEVPLTDLPRLLRTRHRTAVCRITFCPEVLSDRSTSFRRGCYLTVSRDGVINYWSLDLEYERTVQSKNPYLKVQSTVITDMIVLPDVQIVC
TSSTECDLRFYDVAAKKFDLRVLISSLEHAVVCMHYYFSTNIKKNSYIVLGDTSGSVIIVSFNPTDKGPFKQLTTRDTIILRYDDIVKGELEGFEITERF
KNIHTNWTSQVAYYESLRIFISSSQCADCSLCVFDATATRMQYKFQVPIGISCFALCEESRILVTGGPDCMIRVWNPFSPEKANAVFPGHHSTICAVVVI
DTGKRIYSLSKDRCIKVWDVPVQNCIQTYNKLPRELSEYAPMTIVFNTLARTMIIASMMIAVLVCEHVINEETSDGYTHTKGVSCVLYNQLFRVVRDFYT
YLKIISTGLDSCIIVWDPWSGRRLRLITHAHSIIRYGQHVDIEITAACFENSEQFLITGARDGSLKMWNFNTGVCIRNMMIDYQWYVMNIK
>g12817.t1
MELFQALSLFNRQKYEACATICTDLLRKNPLDQAVWVLKMRALTLQVYVDDIEGEEEGIAETLLDNYAISMMPRPGTSLKNPGTSYTGQGVRPKSQSGRP
VTGVVRPATQAAMSQSIEQALKTPRTAMTARPITASSGRSVRLGTASMLTEPGGPFIQLSRLNITKYANQQSIAKPLFEYIYYHENDARYALDLAVQATQ
VCQYKDWWWKVQLGKCYYTLGLVRDAEQQFKSALKDHKNIEMILRLIRVYVRLDQPLTALDTCKRGLEYFANDVTILTEMSRIFEGLNNTTMSMKYYKII
AQEDASHTEAIASIGMHHFYNDQPELALRYYRRLLQMGVHNAELFNNLGLCCFYAQQYDHTISCFERALNLATDENIADVWYNISHIAITLGDLIMAEEC
LRLAIASDNRHALAYNNLGVIEMRNGNVTAARTYFHAAANIASYVYEAHFNSAYLAYEVGDLQTSYIAVQKSLLAYPGHYDSKTLLQKLQRYFSHI
>g12818.t1
MKKKSIIHRSSSDLDSPLFCDSLMYDDVTYTVDPQHIEGEMTIGTKQKSTTLGEPEFNTLDEPIRDTILRDVRAVGKKFFHVLYPKEKKSLLKEWDLWGP
LILCTFMAMILQGSTDAVDNSNDGGPEFAEVFVIVWIGSMVVTLNSKLLGGNISFFQSVCVLGYCLLPTAIALILCRIILIVQQTTLLFILRFIITMIGF
LWATYASMAFLGDSQPTGRKALAVYPIFLFYFVISWLVISHTT
>g12819.t1
MIMVLAEKVMEVIESSKSIIEKAGFIPDNSSFPKDINVKDALSSILENTAFFGDIILHLPEITHRILKMQQKWNPTLHWSLNFTNQMRHLLNKSTITMIH
LVEQELSITERDPNYSNPYKNRWARSGYEHEKEYNENTVKKKPVKKEKRKKGPQIAKIEL
>g12820.t1
MRLQETALLCAVLTIVAVHSQKSKKDEDKKDEEFRCPEGQGNGNFADPATCRRFYQCVDGYPYLNRCPSGLHFDDISKFCTFKNEARCGPIETTPAPITE
PPTDLAERCDTANCQLPYCFCSRDGTIIPGGLQPEETPQMIIMTFDGAINHNNFDHYQKIFTQDRLNPNNCPLRGTFFLSHEYCNYNMVQSLAHDGHEIA
TETISLQKGLENKGYEEWVGEMIGMREILKHFSNISTSEVVGMRAPYLKPGRNTQYKVLEDFGYIYDSSIGISPLKVPIWPYTLDYKIPHECKAGTCPTK
SFQGIWELPLNAHYVESYEGGHCPYLDQCVLHNHDPEEVFEWLQEDFNRYYEQNRAPYMMPFHTNWFQIKELERGLSKFLDWVVTLPDVYFVTATQALTW
MTDPKPIKALHNFEGWSCKKKENLPGPPCNNPHKCALDFKPAEANFTTTRYMETCRECPNRYPWLGDSKGTGLYNDNYNPEKK
>g12821.t1
MSKHHTHEISEHPEVQWALELLKPDPNYKASILQEYAIEIVCVGSGFATACFKNFISRKPYYAGIHLHIVSMAIGYVASQAIKKYIDSYKAERDTKLRDY
IIRHPELFPEPVRVKYSEILDEWYPIR
>g12822.t1
MNIAKSTIVLLVFVLMLSIFVANVADLISVDSRLPDEMLRDSNGEIRWSRPKYYDIGNSYDHLIWFLQISDIHISIFKDPSRISELKEFCNMTVDSIKPA
VVLASGDLTDAKNIDEMGSKQILEEWQYYKYVIDETNIKEKTLWLDVRGNHDNFNVINLDSKNNYYSNYSIQGKKHPRSYMYNVNAGSETYSFIAIDACL
KPGPRRPFNFVGILDQQEIDKIQQLVNQSKESNADHAIVFGHYPTSCILSQSNTNIRNILGRYQKSMVYLCGHYHMLGGMIPNMYTLQKAGFLELELADW
KDNRMYRLAAVDHGQFSFIDIKHNDWPVALITNPKNMLFMMPQKENSKSIITSTHVRILAFSMVSLKTVEIQLDHDVWQKCDHIKGPLYVLSWNSTKYKE
GIHQITVRVIDKEGREKVISHFFSLDGSWLSSRILPKLVLMFNVVHIFQFLFAVTLALSVVPLCLLRCLHIYYKNRNIHRPRLRIRFFHLWLRKLWILST
IDKAFYGLVLYSLYLSVGPWTVGEIIEDHIGVIFVWGIFIGNRYLPGGFTYAYGYFQLCCFHLPLMLIIAHRVDRRLQEAENPARQSISKFRLIWQYVPI
CLLILMQSVMAYFLYLEYGIIAILLCPLRTGSIIIAALLCYYVNTMPLSHLRSAASVWSPHGAINNNNAI
>g12823.t1
MVLKKFATVFLMEILILPIVLEADIYHGYDTYKQYYDSRINSEQLEYPIEVSEESYYDHNDVKKKINSRFGDDKRHTNFDSSFVFPDDVLQARSGNGNGD
INLIGPTADCNKQQTFCEDVLNYPKEFVNQALATNSSLLHYAYEDILTIAPRTDLNEEPLCLSQVKSFLNYDLFPILNQILQTSIKIVNF
>g12824.t1
MHTLPLSFALLTYTGYWQPLNLTSIKYWAYTVYSVVMIFLLLSFTFCGLVDCFMIKDLETFIEKFSLFLSVLGVSCKVMNLVLRRDKIIGLSNMLLTNIC
VPKDNHEMDIQRKFDRNAKTITIYCEILNESAVFFATIAQFRYLANTRTLPLSDWVPYNISSTAVFWATVLHQTIGLIVCANASVAHETLISGFMIQTCA
QLDILCHRARMLPDLLRKAQKSRISKKDLKAREQWLVRELIHHHRYVYRFAERINTVFTLMILVQFSISSTVLCLSIYKMSTKSLLSLEFAWSLSYLGCM
LTQIYLYCWFGNEVTLKSTEVGNAIYEMDWPMLPVDLMKTLLLIIIRSKKPIKITSGYIVTLSNESFMKIIRISYSAYNVLQSP
>g12825.t1
MQSVINSVKGTALGVAEYLTPVLKESKFRETGVLTPEEFVAAGDHLVHHCPTWQWATGDEDRAKSYLPKGKQFLLTRNVPCTRRCKQMEYSNDQECIIEA
DDPEGGWVDTHHYATSLAGLDEKVSEMALEETLEEPSQAHDNADEDEDDEDAADMEAFEISGMLDEQDKHAATENIKKSGQEKRDSFTEGEIIRTRTYDL
YITYDKYYQTPRLWLYGYNENRKPLSVEEMYEDVSQDHAKKTVTMETHPHIPGPPMASVHPCRHAEVMKKIMETVMEGGGELGVHITTMDEYVDYSLKNT
DALLSRIISSKPTVLYIHGYMEHIGKDSIRTIVQAYLKRNDHNIIVVDYGKLVSDSYMTAVKNAFYVAAALTVTLDKMVGSGFDSEKLHIVAHSLGSQVA
GYLGRSVNFQIPRITGLDPAGPLFNFLEPHLTSSDARFVDIIHTDLGFYGIMKIIGTVDFYPNGGRRVQPGCPLNATIYSKEEFCSHHRSWRFYAESVID
ETAFLGVECPSLYHFYSGECNNNSQVIMGYGTPSNALAKNF
>g12826.t1
MSRELHACLVRYFARLQKLDEKWKELSAKAERPLEALANQAEQFRHVANVNINETENNMDEETRERLMFKILMGLEDEIALLLDILTQFNDANQDLKNYL
VKLENARSQVSLKDETMQELIKGTSYQPKLNLLLEWAVESFQFYHNMYLLFQ
>g12827.t1
MANTAHLVRRQSSRDLKPQKSIDKLEMKEMRGRLMVDNRKNISTANYGATNAAFEDSSPNKSKTGNGPGTGNNDGKAIFRPEAGEDERENWDSKLTFLLA
TVGYAVGLGNVWRFPYLAQKNGGGAFLIPYFVMLAIEGIPIFYLELAIGQRLRKGAIGVWNQVSPYMGGIGISSAIVSFNVALYYNTIIAWCLFYFVQSF
QSQLPWAECPNKYFQNGSYASEPECLVSSPTQYFWYRTTLMISKDIDTPEVFNWKVALALVIAWILVYMCMIKGITSSGKVVYVTATFPYIVLIIFFFRG
VTLTGMSDGLRHLFTPKWYTLTDPVVWLEAGTQIFFSLGLAFGGLIAFSSYNPVNNNCYRDAIMVSLTNCFTSMFAGIVVFSIIGFKATMVYEQCLSERN
NTLMNIFGHAEKIPENIPISGTPLNITSGNGSLDMIMPELPYCDLEKELDNSASGTGLAFIIFTEAINQFPGAQFWSVLFFLMLFTLGIDSQFGTLEGVV
TSIVDMKLFPNLRKEILTGVICLVCCSISMAFAHGAGSYVFVLFDSFSGNFPLLIIAFFECIAVSYVYGLKRFADDIELMTGNRPGLYWLICWKYLSPLA
MLSILIASFVEIFFEGSGYPAWVASKGITERHEWPVWALVLIAILILTSVLWIPAIAICRYYGILIIDDNEKAWFPAADLKEFHGIVPHEVTAAETLLFC
IRNDGSEGLCCPTGGPSDDEDEDLT
>g12828.t1
MYSTANLSDKELKEQGNRLFDLHKYEDAANCYTKAIIKNPDQALYFTNRALCHLKLKQWESVCKDCRRALDIDPCLMKGHFFLGLALLELELFDEAVKHL
QRAVDLAKEQKLNYGDDITSVLRQARKRRFQVREEQRIAQDIDLQTYLNQLIVDDAKRNLAALQEQETTKDSDTDANSTEFARRKEEIEEKRDTCISRLN
DLFAKVDERRRKREVPDYLCGKISFEILQEPVITPSGITYERKDIEEHLQRVGHFDPVTRVRLTQDQLIPNLAMKEVVDTFLQENEWALHY
>g12829.t1
MGKQKELLLTVKRKMQYLGHIMRGEKYEFLRLVVEGKILGKRSVGRRQNSWLKDLRRWFGCTSIYLELQFKKQ
>g12830.t1
MCKLLNYPVDALSSILWKCEVNQQSAELSEISTVKKRSAAGRDLDRMGETAGRGESEQQHWHGNCTPPGAIKSFAGATEFLGSAK
>g12831.t1
MNQAVDSPSELSRFAGRANHHRSPNESAGMLGMFPATCSIADLSRSALLMSHYPNETTHFCARCTTRTVVTSKACTRDRSSCISLDGLHASSCGALLGLL
IIAVCSHWKVVCDYDPLCVELITLRCQGCDDRIERLWKS
>g12832.t1
MSRHKTLARQRFGRGSLQSESRVYIRASCTDGPPRPKDVRRSEAHGDDRAPEETVMATVQQSGRIAGRDKSESALNNALKSRPNREHQFLASLKETEMKV
FSECFPKAVIMS
>g12833.t1
MTINIASCAVMRFSSSPLSDMAVGGNLPVTLRDSDSAPQHGRVSRFRKGTRKALYLMHSLSSAQNPVLE
>g12834.t1
MPQKQNDRALWDWDIQQGKGGLLIHAMVMPRTRQMYFYEKVRMRVGTLIIRAFGSPPISGNCGRYGRKGGQPAQSAMAPCDE
>g12835.t1
MYPGAVGAAGMYPDAAGAAGMYPGAVGAAGMYPGAAGAAGMYPGAAGAAGMYPGAAGAAGMYPGAAGAAGMYPGAAGAAGIYPGVAGAAGMYPGAAGVAG
IYPGAAGATDTYRKGAAGAVYPGGSPGAYVAGIYVDDCAAYTPATYLLFCLALSFWRALRTALLIR
>g12836.t1
MLASGSSSSSTKVQNVMQMEMFDPSTQSWKRWLQRLEGSFRVFKITADEEKVAYLLHYIGTEAFGILCDRLEPEDPYSKPFIVICKKLEEFYSPEPLEIT
EIFTFRKRMQKDGESAQEYLAALKKLSLYCKFGEYLKLELRNQFVFGMKNPRIQARLLETVDLTMDLALKTACSMEKADQGIHQLKDNKDSGALVAVDFI
GVGAKSKRKPIEKERKKAGQPFSKPEEKKTFSKDSKKQNWNNIKINQIICYRCGKNHLAPSCSLPRNVKCLECGGFGHLKKVCKKKGQTNYIEDIAAVEK
VCEHVLHRSKYTISLLVERRKMMFDVDCGAAVTLVGHRWLNSNFPKLKMFSTNLKLRSYCEKEFMPIGFVKVEVKDLITVKSLNMYVVKYDRQPLLGREW
INQLQILEKLRESLNEIQSLNSIEQSSNSRLKELLEKYSNVTSEEFTPIKKIKVHLNMKSKAQPVFLRSRQVPFQIKNKVENELERMVQAGILNPVEASK
WATPIVPVLKRDGSIRICGDFSVTVNPCIVVDEHPLPTHDELFAKMAGCRYFSKIDLKQAYLQLELEKEAKKILTLNTSKDLYECNRLMYGVASAPAVWQ
RTIENILKNIPGAFCSDNILVSFNPKLPVVLATDASPYGVGAVLSHKFPDGSERVIQYASSTLNETQRKYTQIDKEAYAIIFGVKKFHNMLYGKRFTLLT
DNKPLSQILNPRKGLPAYSAMRMQHYAVFLQGFDFEIKFRKTENHGNADGFSRLPIKDNAIAKMDVLDVYALETVNMLPVNANDIQKETSKDADLSKIVK
ALEKGTDLKKLGLQNHEFTLSHGILLRKDRVVIPEALRVRILEELHSGHIGIVKMKGLGRNYVWWKGMDRDIENAVQSCKECTKFQNNPKPVPLHHWEPT
IEPFQRIHIDFAGPFLGHNFLVCVDSHTKWPEVFVMNNITATSTIEKCREIFARFGIPQMLVTDNGRTFISQEFQEFIKANGINHKRTAPYHPATNGLAE
RFVQTLKQALRKTNLTKNNVEIHVQKFLFHYRITPSPELKQSPAEAMFGRKLRSRLDLIMPKELVIKEGLISKEGETRIFQVGDKLAAREYLDKNIKWRF
GTVLRRVGKLHYLVKLENGKIWKRHIDQLRSCAKVTCNSEPRLDLDIFDGSPPNQEVTENNQVGERPEREVPNAESSSTAIQTPPERENKEQNAGAPAGL
EQSPVGDKDKKRASKQASGPTPNTRPQRDRKKPCRYGDFLSPL
>g12837.t1
MSNEKPCRVCTDFRTWAKRQKEAYDSEKEAQKKQNQTSISSNGTRDNCPLDKDELGSKSWAFLHTMAAYYPDKPSEEQKVDMKNFFHIFSKFYPCNICAE
DLQEQLKHSPPETGCQEKLSQWLCKIHNEVNKKLGKSEFDCKLVNQRWRDGWLDGSCD
>g12838.t1
MNWAFVARFCFLTERGTFQYHFQLGGEERDLNLLLYYDGPHQWPTVYPSNKTCREKESILNIDYGQIIPLNTSLHLSGCEENDDDILPLLIATACIYVIV
TTLSFYVALQLRSRRLLHISYKLFMISVLCQLLGLLCEIYSYVNLGLRGAPAENAHLLGQLSGACSEILYTVLMLLLALGYTVTKSVLTPSQVRWLILFI
SITASCQMSLYIYQSEIFDPGLVLYIYESPPGYGIIALKLIAWFVFVTRCFKTIRKLNTKLHFYFSLIILGSMWFLCHPLTILTITLFVDKWVRESVAKG
SSLCIVFLGHITFLYVTRPSVNNKRFPFHIRTCQVVPIGGHGQDHSYEPGSRTAVTAFTITRTPAYLNQL
>g12839.t1
MSDHLNYCNTIADLPDEISTDDWDNGCESASIDINEKSGDELLIELYRECPFLYDKNNTSFKDFDEAKCLG
>g12840.t1
MDKKIRNRDISSRHKRRLAQKETEIDYFLLESSSSGVTDFGPLGECIKKCRIENDQSSSVSTSSSPSNDQLPNFSDNNNEEEYSDEVHNTEVVTDDEDFI
DIEEREEMQPLSLDSDDSSDNAGDNMNIDDKSMDNELLCNLRNWSFEYKIRHNAINALMEILRHALHSQFIHIRLLCVLCFKHFTPWFPILLIHLLDMAE
SRCEQFSSQKTRKESSLQFPENFYVVQFHDGLALVPNNWLQESIKKQQVCFYPNYDVKKRLNKAIRNKELPDLKNVKAGWAMYNVLRIFASADTFERGQE
KLRMAENISDINTEDEESIKQTRHDRATAKNFTSSDDESSGTEVDLLSPLPDPKEFSGSQQLFHSEKSAQILATFENPIIAPEKVKMVQIEKKKQIIHQQ
ETEMITKHKKKEIENKNQDFNDKDNVHFIDEYEELTNKNNEDQSQKVLKEILKKVNRFLVEVTYIDRRLNRLENKITDQTIRNQENNINEEAFTFNTISS
INELQLFEENLKNEVFRENAVVRLHDTNSTEEIITKLMNNWIVQAPARVRRIADKEKNRTDQTDQHQE
>g12841.t1
MKTNMENTKGFKTLWIRFDANNSDKHQLFFKEHSVRNQESEYPRNHTLFVLNIPPYATTDCLKHAFIKLCGDIHLTFSKAKGFKTAYIVFKKESSLDKAL
ELSDDCVITLSSDENTCLTGLRKWCKEYNDSLYNENVTKQQVEEYLTLYDKEIKNRTARIAEEDDDGWVTIAGGKKRGQFAPSRKESTIGKVQEKEEQRK
KKKQLLNFYTFQIRETKKQKLAELRKKFELDKQRLQELKLKRTFKPF
>g12842.t1
MVIDDKSMDNELLCNLRNWSFEYKIRHNAINALMEILRHALYTHNSSTFVCVFVSSLNTRDFLERLCVLCFKHFTPWFPILLIHLLDMAESRCEQFSSQK
NKKRIFLTDTFERGQEKLRMAENISDINTEDEESIKQTRHDRATAKNFTSSDDESSGTEVDLLSPLPDPKEFSGSQQLFHSEKSAQILATFENPIIAPEK
VKMVQIEKKKQIIHQQETEMITKHKKKEIENKNQDFNDKDNVHFIDEYEELTNKNNEDQSQKVLKEILKKVNRFLVEVTYIDRRLNRLENKITDQTIRNQ
ENNINEEAFTFNTISSINELQLFEENLKNEVFRENGEVYEDKDPPTELLRLVGEWIDENPSLLLTLLMDNPALPTGGIPMTPITPIAGLFRWCILSPLRH
DATGTTESQEETRKFHSKVQQLLMDSVLRLNNSGNNKHAISAQHLASTTRLLTTNLQNRTNIDMASRDLAMERLAQAVSAAMSANCIYGNKQELLALLQS
LSYQHFLIEWTLQTYATKAT
>g12843.t1
MDKKIRNRDISSRYKRRLAQKETEIDCFLLESSSSGVTDFGPLGECIKKCRIENDQSSSVSTSSSPSNDQYANFSDNNNEEEYSG
>g12844.t1
MLRNSVHGAHVAACAWLHSYQKCPYAVPSPMAYTVYQYYCQLWPWTRSQLTSLVLELQLQHIYYPPLEHQLTLINYDSFEKIVDRNVSLLMERTLIEVAT
EEKQLTLINYDRKNSR
>g12845.t1
MSNEKPCRVCTDFRTKRRKKPMTQRSNGTRDNCPLDKDELVQSLWAFLHTMAAYYPDKPSEEQKVDMKNFFHIFSKFYPCNICAEDLQEQLKHSPPETGC
QKKLSQWLCKIHNEVNKKLGKSEFDCKLVNQRWRDGWLDGSCD
>g12846.t1
GTNKIPVGQLRVTLGEHNLVAPEIPAARHGSVINAVLHPSHRCGKYVDDIALLELARPISWSGSVKPACLPVATGTPGYSTFGGMEAIVAGWGWLGEDQS
RYKRADVLQKVEVRVVANTVCSEWYASQGKSTRVESKQMCAGWEEGRRDSCWADSGGPLMVGSRPAGPLMVIGVVSTGIGCSRPRLPGIYTRVSDYVSWI
TQETQSGR
>g12847.t1
MNFTDGKDLVIITHTAGIEGFKNAKKETNIAGQQAPITLASRILDYGVNMVRIRVQGIGAGRMSSIKGIQMAGLNVVSITDATRVSWCPPRPRKQRKVLL
LYVINYN
>g12848.t1
MINMNKKYSVIEFKGSLEVGVVCAKWLTPRKKEVFWPPYKENGIFMRALKKEEELDPKTWELHAVEKIFYETDDLDTAFKKRRKAELTSNLDTDSEKDKV
RRRQPTAKKLALDGCDSNSEAEKTSSSKLVRRPKTINITPPIARRRSSSLNSHKSNSSISTVSTNGEGDELSHDVRTTSSQPISSFLSRIPRSTNTIRAS
TNNTPAESTLSRNCSRDEAGQDVRFNENGFCLLLRHVLTIKEQNKQILALLTQIQPERQIDPTDFPCDLPLKSYDDVKEFEEYLKASKENCEKMISHLAT
FGGNGTVSKTNRILKHLISDLAASKFNYFGSRSNKKPFYKLEMKKIILSAVLKNGQGIREDEVESAIKVWLKHAPQRRKNMLKKQTKNEDPETQSI
>g12849.t1
MFKKKIKLKEIVSKRQLNRRINATFQSGTQIVCNNSLQFGNSCLHKSMQVDNSCLNHSLHFENNCFDNPLQVDNSCPSNNILEGHNSTTDNISQLTNFDN
EFDNQSNLLCSSVVTLFEHPSLKEKLTYWALSEKMTHTAVTSLLHILHDFHPDLPLDC
>g12850.t1
MEVKNILINLGIGAYADVFQKNGITIELMEQLQLDPKLIAELIPEIGSYCKTNFSKNEIEANTSDIEANNKNVNKTNEQNLENTMQDTSNSIINEEGGIL
YRQNAFCSKDMFILDTMPSINDLLQRSQTGRIILQVSKTKELNNSMRNKLCNIIVGYLEDNNITLTNKIAESISERIVKTFPSEAKGTYFIEAKRKIDTK
NKKSIAAKGKLWSCWRNRRYAISKLQKRFTHESIIDDMNNSSNDDVSNEDVKKSLEWLKINQTPWEIVLEKWSKTFEYRYAILMKSSDKKLNNIFEEWPL
FKHPNGYKLIQYDFDQMQLSDLVLTIEKWNEFFNKITQNTSSAGKNDNFIELMEKLNLDISEDSKLTIAIQLLSYMIPPKQRVKQKSSEKTKQYSKASIV
LSRDSMIKCANTCGDITRIRQESSDKAKEMRTSVQPYIIVVGQIENVSQSYVSIDEILYSTKSTLEALDVCFKAFHVLQINYPDASKHLWMLIQKGLYKF
RTQWDISFSNTEHILKKLVPNPKHASIQ
>g12851.t1
MWNSGELNQNKLTLPIALYFDDVEINNPLGSRKSIHKLGAIYLTLLCLPPQYSSNLNNILLMQLHNYQDHKKLGNKILSHVIDQIIDLSVNGIIININNK
EQKIFFRLMFIVGDNLGLNTILGFSKGFNTQYYCRICTATKKDAQKLVYEEKRYVRTQNDYLNSVINSTFGIQEE
>g12852.t1
MHPPRVTVWCGFWSGGIIGPFFFENAAGNAVTVNGDRYRAMLTNFLWPQIDAMNVDDLWFQQDGATCHTSRLTIDLLRAKFDNRIISRFGDVNWPARSCD
LTPLDFFLWGAVKDRCYADNPETIPALKHNIATVIGEIGGEIIDKVLQNWTDRMAYCKASRGSHMNEIVFHS
>g12853.t1
MGRYKRYLFSNESIPRCTQWYRRRRQNDEERMFRPHTVVQQEPVHINNETLQREWLPHLNDSPHLNPDEKQGEYMNSNQVWEGASHVSTKSIPTEVLTSS
SSTLENITALSVFQSINSQDSDPIDWFPTESFQSANNIEDQNKDSSDTNFQSTTTFETEDESEYGTENESDLEEFTNYLRDESILKNVEPCLVEDENCSI
SHDKKFIGELSNSEQETLCPCTKTTVTDVMLMCLVLGLRHNLSWEAQIDILKMFNAIYGSNTIKVTKYSYFKLLDRERENIFFHIYCPDCEIYLGKKEEL
KGNEKCRSCDIDIDVSNSSNFFVSVSLESQLQKLTKDNDFVYAVMNHRFNRNKIKENTLEDIYDGDEYKKHFEKGNVLSSPYNFSYSFFTDGIHTGKSNN
KTLWPIYLTINELPISERNKYVLLAGLYIGSKDPNQQVFLQPFVNEANKLSTEGFKWLHNGKQIVSKVIPLCCIADSVARYQLLNFQSFAAYYGCTFCYQ
KSERTRKGQRFAISIYSPKERTLESTKEDLLKAFQKKNETNKSKRHYRGVKGFSPLMLLHYFNFMAGFVVDYMHNILLGVTKLHTELILQSIRKKFWYIS
ENVGMDHVLSTIDERLLMIHPPSSITRIPRSIKDISRWKASEWRSWLLFYSVPCLKGLLKKKYLNHFALLSAATNILLQRSMTREDVFQAHKLFLFYMYS
FQKYFHKENMVYNIHLLSHICKGVLNWGPLWTHNSFLYEGQNRHLMQLYHSPSNVILQIARKFLIYTSIPYLCSKLDLTQNTIEFSEKILKKNFIYFIRC
GEEIILLGKGERYSLSTEEEQLLAINDMSAKNCLAYQRMIYKRIRYSCSRYCNNKLNNDSYILINSGEKVVIRLILKFPVDVKLIVQQLNMHDESVIKNK
NVKNFHIRKMNSYGCLKCIDVNQIRRYGNTGVTDLLEIWTARQSDIPRHETIMFSLEERFEILKTYFQSQCCVAETVRILKRNMGREKAPSGTAVVKLVK
KVRETGLLLDNRSGLRARTVRTPENIEAVAHSVRQNPSTSTRRRSQQLAISRTSLRRILHKDLGLFAYKVHR
>g12854.t1
MDTSDWFAYVKYKDNEKEKIPISKISDVNDKGQKIQFQPKNLNDYVYGKWYSVRTSLRSKDGKESKYYAVIGKLAESLEALNNVRPRWPNLQIDDEEPES
TGVEDEKENEPVNHFIQKNKDQVKITKNRKRDASNKEFELFIENNLLNGKISDGNVLIDPTKKKKKKKHDAVNAQAESEIFSVNRDSIKKKSLVKKIQQL
ETELKKKDETLSFASNQQIEHLEKFFEKKMVELEERLEKNLENKVKVVESVVGESINQFNQKISNIENMMKMHPSSFTPTSSSVTSEHEEKVHLGEGIMC
SKYAHQVLNTVKEHSDWAVTLLTGVYGNKARNMRYGKPRSPDLESFSHSFVNVAKYHYRKWLENFRIGNTEDRKYSSAQVEDLINSLPTYLSKRCIDMNG
PRLKKSNTSNERSQQSDPNRKRRSYQRRGSLLQLQPLSTTQQLQLDHEEPVLQQLQNQHLEQLNAPMLSETNYSNWQTPYDIYGPQGPAAVLMTTNSSVP
ENFAVRLLEEVEIRAMNRRRLFHARDDPFELSNKDFITLYRVNKRIAENVIDTVTQYLDEPSRSSALDNTTQVLTAIRFMASGSYQNDIGHNIYSAISQP
AVSRCIKNITNIWNKPEIFNTWIKCPSNLEEVKFLRDGFWQKYHFPGIIGCIDYTHVAIIAPPTHHPLFPEHIYVNRKGYHSINVQLICDSNMKIIHVNA
KYPGCTHDSYIWNNCNFLPILQQLHNRGHTYFLLGDSGYALRPWLMTPILNPQPNSSEDRYNVAHRRIRSLIERTNGLLKMRFRCLLKHSITLQTRCSIA
NN
>g12855.t1
MTIEKTNIRTGYITAEQKETLIEFMKKNPELKSGKFSATFTAKDAQKIWMELIEELHKIPNGAVKEWKQWRKTWQDLCSKTKAKNTKIKTYVQRGTGGGP
SLTPSEQLTPAEEQVLETLDVTAINGHDNIAETKVSFEFEDVQYLEDEDNDADPTATMNMETIDVDVYTSNKENNIYNMQNLNMEQKRRMINIENKTVMT
NNIQTPKNTIFKDKQTRIRKIQERLSIEKEDEPAKEEISNQRKKEL
>g12856.t1
MSDSLAPKTREREGARKENMYVQRTVRFWGAGSPALSVTSGGRHPGLFVRGADQAPGGPSRVRTGPGPTIPGDKGQVRTV
>g12857.t1
MADEILNLFVRSITTCGGGESEFPTQEETETAVDAARKATVQAEVKNQESPRGSPPERRSPPAPRDWSVPPSGAPSPEDPEPLQGC
>g12858.t1
MDESDNAQIVVIADDVCRKAGIATTWINSNRFGIHAYKHVDKFSQDIKSQFAPCEAKVHFLRPEIILFSPLLRKLVNESNGVFLSVQNLKSFSSGDIRPE
LLKHSKQYRSILRACVENLQEILPKEPLSEEKTMLENFLTIFYQVECVWHLTEILYVDAVPGDVVLPQLLEWISFHFPSRELIASKILSKKTIGADLENS
NYWEAVMGCAFHGKLNLVCRLLALHSKTDHSAFITADNIIRTMPVYNVYGGYSVNEFIIRWKHWQMDLCSNLETNYFVIDNNLEMLMKLIAGDESVLWEY
SMYTEAWYELLAAKLFYSAPCCKQLELSRYANSVAERWQANRHLDRVILALIENDLYQVIKEIQYMSDNGWFAAHLMDLLYKCGKLNILSKEKTNVTAQL
HESLILEYGTMLMSHHSLWQCGASYLIHCPKQGLGRLEILLQSLPIGTEARINKIIDVARDNNMPHVVASICKIQGMKSIRQGRLGNALMWALKAHDGNF
TMYIADQFLKHYAEHGELKCRDLLENLGSCMLASDRLTFLGKYCEFHHMYGMGEYREAASLLVSLLVSNLTPKYFWSILLTDAIPLLEAEDVIFSSNDCY
ELLRCAEAHGDDPKFQDKISVFRIGVARNLARSLSLEGCQAEH
>g12859.t1
MFSITLVNIDSYQASPIPELDVTFSEFRGSEIRKVPIIRIFGSTVTGKKTCLHIHGVFPYMYVPCTIQENTDSYAYQLAASIDSALNKSFGSTLSTNQHV
YKIQRVSGIPFYGYHEKEHLFFKIYFYNPAIIKRTADLLQNGAILNQTLQPYEAHIPYILQFMIDYNLYGMNLINLNNIKYRCSLQECTTEDSQNKSSMD
LINPQMYLPTSVMRQSMCELEVDAHASDIRNKQNVNEKLELNPGLAAIWDEEKARRAAVGLENAKSQLLYPKTPSKIILSPTDNDIYQKNQLLKRLNAIS
QTNETIISNPTVSSYPIEVEVNENILNASCIINHNESFACEETIERTFSDNYKLLQVASSAFLEANRSQSNVTDTSILDADDIQLVEMLANLAEENDIKS
NVDDDSVLGSQYSVSSEPVKNDPEEEEIEDLNITSLDLDDLSTWESMHKGFNQNDNVMDVGEIINNQQTTDSVDDVNITEESSIDVTLGNFPQLDGIDNL
YGNMFDYETETVNNLNNIRKISKNNTVACCTVVQYLSEDNKYATIINTEKAYIMCNSHRNLYLVEIIEYIVNNPERYYLKKKLFNFLNRYYFHIFVKTSK
NLQNSQIDNAVVRRMYYLENIKRNVHKKIEKESCITRYQSCLDHRDLDVYDIDEIGTFGCLEHINQHYITNYGKGKYDYKQDSKSCIQQNTFLNINHKLP
NFLTKFIISSVDGANDSSDSEPEADITIDGQEECICVYKSGKNASQNIIQITPKKRKFDLKDDDHESPNKQRNMVVKTPKRKCNSPSKVPRSPQVSGNYS
PLNITITSPKTSKSPVRQSNSPKRKQYVSISDAPSTSTTPKRKIRSLRVSLLSEKRLTNFSNLDLEDNISTDNVNEKLIVNETDIVENTDYASTIKNTKT
IHESTRDHEKKMENSENSLVKKSKKICKRLSFFNDNEMENTLVESNHHASPSENTITVDQTRADAIAIFSNNENSDNSVPSSQQTEKSNNDTSPERNYAS
GIRNLAKKLITLHDIIPETDLDEDDDDICNTTFTQHINEKIENDSQCFSLDRNIHRSQRNALITITTKYKPPSTERILESMTLYGIPKYRSQKPFFGNKL
DYAKQKESSNTNTLRFDVPIFKSSLEEITSIKLWRRMKVNEFHPSGASIKTFHIKRTLAGYNPLTIKPLVAPPSSKDIKTWIRAKRYLLEKNRDVKSCKQ
NKEKELNVQNAQHSSINIVNERDEPQQGTSNNSISNNSNTEESDSSIFQQSMLSRISNDTRKFEFTQNSDNLQVSGESLNPSLKKALENPLLHRQNKMQQ
QLGVSYGQIECLSKESYGNVSNENLQNARAITAHQYLTLLSLEVHTVTREDLLPDPQYDSIAALFYAIYNDIPMNTNEQIEHGAIIVNSNSISARLNKIH
SASVMCPILYVATEQDMFNSLIKLIEQHNPDILLGWEVEALSWGYIFQRALYLNLNNFPIRISKVPYMQVFSKSDAHISEKDDISEIKVLGRNILDVWRI
MRHEAALLTYTFENVMHHVLHERIPCPSFKTLSTWWKHESMIIKSRVIHHYIIRVVGTFKLLNHLDIIGRTCEHARLFGIQFYEVFSRGSQFRVESIMLR
LAKPMNYIPISPSMHQRAKMRAPECLPLIMEPESEFYTDPLIVLDFQSLYPSMIIAYNYCFSTCLGRIEHIGQYGPFEFGAAMLRVRKNNVLKLQDKINF
SPCGVAFVKKEVRQGILPRMLSEILNTRLMVKESMELHPAENHTLHRVLHSQQLGLKLIANVTYGYTSANFSGRMPCIEIGDSVVSKGRETLERAIKLVE
STPKWGARVVYGDTDSLFVLLPGKSREEAFTIGEEIADAVTAINPPPVKLKFEKVLYPSILQTKKRYCGYMYETRNQEKPEFLAKGIETVRRDGCPAVSK
ILEKALKILFDTKDISLVKQYVTRQFDKIFQQRVSIQDLTFAKEFRGIRGYKASACVPALELTRRLIRKDPRAVPRISERVRYIIIAGAPNQPLIHCVRT
PMEVITDSTLIPNSVYYITKVIIPPLNRCFNLFGIDVNTWYKEISHRTSSISFNNMARLREDNSKSTIRQFFSSMTCITCGEQTNKEVCPDCFSQPNRTI
LVLLQKIRQLERNQQQITAICHSCTGRIGDVECSSLDCPILYRMAGARKELAQVSYVNNIIYGNNSNGIKGLNAVAEWY
>g12860.t1
MSAKSNSSCKACCFCNLTEDNELKFGKFYEYNGIVTHYYCLLLSSNMEQKGNDDEGILGFLIEDIQKELRRGKRLTCSYCKRIGATLGCCNVRCRRTFHF
PCGLKDGSLYQYFGEFRSYCINHRPKQQIDEHILKQISPLDNTLCYICYNKVNPVDFVKTLWAPCCKKNAFFHHKCIQQLALSTGYFFKCPLCNNKKDFQ
NAMLEYGIFIPNQDASWELEPNAFEELLYRHDQCDAVKCLCPKGRKHVSSNAKWELILCRTCGSQGIHRACGQLKWADPVWECTECTSILCNSKSNEDAK
SDNSSDDLSIDSDSDSYSDTDISVGMDFPVPCPSSSFNSSSMSLPDLISDIRLRPGPRSFKLKQQLIKWLELTRSLEKDITTKVSQDTNASLKNNDKENS
LTSNDNDSLSTPKEKLLSSNDVTSQLIRKEIDVITIDSDDDDDEEIFTVKRRTNLLTPLLTSQSSLLNASSKNIIKSQLNTVENSTSKNLNATSTLLEKD
NIKSHKSASKSKIVNKNESIISKQFDVALREFMSDLIIKNDLNNDLDDLNIDGNPFMNIKNTGVTPQSPKVFKSVPDSLHDSSSDASSSSKSLEKFVTYI
LPLKRIYEEENNVVNRCKKIKGYNFNEKSLEKKSLAFCIVPNATQQQNRKTSPIKTNEICENKNPLKCTSINELSNSSISRKKINSSNEFIRTMKENLDS
IRSKMFSHNDTFDNGKCTCRIGFGLSPS
>g12861.t1
MSARPKSSCRACCFCNLTEDNELEYGKFHEYNGIVTHYYCLLLSSNMEQKGNDDEGILGFLTEDIQKELNRGKRLVCSYCKKIGATLGCCNVRCKRIFHF
PCGLKAGSLHQYFGEFRSYCINHRPKQKIEAHILKQIKSLDNVLCCICYDKVNPTDFVKSLWAPCCKKNAFFHRKCVQQLASSAGYFFKCPLCNNKQDFR
NAMLEYGIFIPSQDASWELVPNAFEELLYRHDQCDAVKCLCPKGRKHVSSNAKWELILCRTCGSQGIHMACGELKWANPVWDCTECTSILRNSKNNEDAE
SDNSSDDLCRDSDSDSDTDISVGMDFPMLCPSPSFSFKSSSNSSSLSDSTSDISLRPGPRSFKLQQQINKRSDYNKLEVTRDHDKMKHTKVNQDTNASLK
NDNEKNDKKEKSLTNKENNTQKEKQISNSDNSVTSHSIQKETDVITIESDDDNEVEIITLKQKTSLSAPMQSTSQSSIPRVSSSKNKQLNIVENSTSNSS
AISTNLLEKDIVELHKSVASKSKISNKNESIISEQFDVAASQESMPDVIISNSNDLDNVDTEDTSPVMNIKITDVISLPPELFESVPDVALHENSIDTTS
PSTSKSLEKLVTYIGPSKRIYEGAVNTGNSKKVKGDNYEKFRANGSVTFNIGTSDASKENGKISPIKSNEVHKNKNSLNCTSENKLSNSYNNQKDDLSTQ
MSSHKMDDMRHTNQAAGNYWEDNATLLNVQQNSENPVVRGSYLPSSKCKNPVFFPLANVYDTPTLNSNLTNSQDTKNKGNMHLTSNIIMPMTNMINPQTI
VVNQSVALNASVPVIANGNQMKIVDKNKVVLMREKMFANVSSPGDGSSNGIFCDGDAGTCPAEIDSTGRKKTNPSTKSCRSVDSSNAAVESHKPIATRSV
FPRITNNHSTCHQPRLIPQYMNLHDLKFRACKQDNVQMVLYDTFSVNIPIKNFKESKIRSANVTAQQELKESSYYAADEASSNAEYIDDIQTVEQRFKLS
RSSKNENLVNDKTKHIIHGQDDTKENLDPVRSKMLSRNGTFDNSLVNDIGDTVTIHDSFCGETGNEIRLASSDTNLSALNRTICNKNVEDTVKDDIAFVS
NDRNQILHGSWEDVQQHKQVSVHDMTPARTEEKITRSFCKENNRIVHNVDFDFNIVKTNKNIEKILQDDITVSTNQHNKDNNIIIDNDYIDDSQSMLQNG
YKHLASTNVTRPKVLNWNATRVSNIMFNEHSILNKQINKSDSEINQRLTFDENTVNRNSENNFKHNNSECCCKISIDLCRIQSLIDSKPELFVNQKCNVD
KRRKYKSQLWLGRLYSTTDRQNGEYST
>g12862.t1
MPPKKDTKGSSKQPQKTQKKKEGGSGGKAKKKKWSKGKVRDKLNNQVLFDKPTYEKLLKEVPQYKLITPSIVSERLKIRGSLARRALIELQQKGLIKQVV
QHHAQLIYTRTTKGDDPAV
>g12863.t1
MLPLSHSPRDSRSNFRSRVKEKLLGWKRLIFSDQNTRNLFLFLILNLSFAFVELLYGIWTNSLGLISDSFHMFFDCTGLLFGLAASVITKWRANERYSYG
YVRAEVLGGFVNALLLLFIALFIMSEAVERAIEPPEIKHERLFVVSVLGLIVNLVGIYAFKHGHGHGHSHSHSHGGKGHHGHAHDNSYSVLNHNYDHHVE
VDMSFSGTNSQIMKGVFLHILADTLGSVGVIISAVLMQMFGWMIADPICSMLIAVLIVLSVITLMKESWEILMQRQPAALDHILPQCYNKVTQIPGVYTV
QEPHFWTLCSDVYVGCLKLEVARAVDPKSVVTTTQKIFQAAGVRQLTVQLDYAPM
>g12864.t1
MPQHKFHYDCSKDRLPDLTSDMCRLLSYRSLNGLVKNHRPDGDRDRKWRYGREEKLSPTMDEVKLEVELEMSSRLIGELETATNVSCQRDYSALSSLHAF
RGRADSRVIHEYLKMDEGDKRIEEASLRTLNARYVRDTRVPFERNSTMSQLASCREPEVPLLHNRRLHRLLQELERSYTLSTPGGSSPVCCPPCSPPPAP
AAYISSARASSRRLAGSGLGGPTSPERDPLGRLLRFLKTFYRELGTRDPPHLPSWASPLPLGTLCPAHFQPHLQLVHKSEQEHRLENIKPDQIFAPVRLS
DGTVSEAPRRVAVEGGPGSGRTTLCLRLLHQWATQSDGPALAFIVPLRELRGSPVLNYLARELFPRTAALGDAVAQVWRTLHLMEDRVLFVLDGYDECVG
GRASLGDAADLLEGRLFPDARILVTCSPSNSTTLAPLVQRRIHLAGLEWPHVERLCVAYFIHNDIAEKACEFLEALNVQPQSVRQLGQHPLGWIMLCCLY
QDSGSLPTETSALVQAAVKCIVKRSLDPPIPYNEEIPGHCRKRLEDFGKVSLAALRENRCCYTEAELRARGGGIEVTRLGFLTRGLTFGQRRKPDLYTPI
HTAVAEFLAAYYLTSVAQYANILRRELEGLPSGIIGHLAGLLGPKTHLILNQLCPLEVPPRAVFSLLKAAGASDGNISAVCRLVGAGPGFGPAPNERPPA
PLVHTSPLELEGWARILESPACTLEALEVVFQVERGSDPRYLDDFFDALAGNESVKLVRITSLLGQEFPADEAQRLAGHLKSVLGKKKLNDFELVITCLE
EAAHDRLECVVNALCRGLSHASGSLSRLVLDMNLSGEQVSRVCEALRGCIQVQALHLPHLGCGCEGLASVAELLKERPLLALNLAGSWGAKNEDPSSSGI
SMGSGSGSGSGSSGCASSTLGTLPLNRCYSSLPRGALAAYGSLTRPATLPRLPLGLGLGPAPGTGNGPLPQNDRDRDSNGSSKRNSDSVLCHRLPLLHPL
PTCDVSSHQGTGFHEIFNAIREPNCKLRSLNVSKCLLGGLDAGCLGETIRRARNLDALRAAGASRPADVMPLVLALTEAPCLQLLDLSSPRLALDDHPSR
LLCHALARNTTLKLLSLEGWTFRIEESDSLAVFSELLRYTSVRELSLCNARLHLAVHEGPLARLGRRDDAGAELLRAAPPPACPAIVFLRLAGFQVTVND
RLALRGPLLLPFLAGFTSLSELDLSLDKSTIGGSSGSLLFIDDKILQQFFCCLAAHFRSLQSLRINFWRITLEDSDRTMRQIAKYLKLCGLSFLRTIGLI
VTDSAKRVQMEHVFVQTILTHLQCLTWLCLDGVELTETQATSIGKCVRDRYPGTALEISAKDVHVRSVKALVTAAEEGGRTEVVYTGGPNCRLKITKMQK
GGRGKKK
>g12865.t1
MIVAAKIIPWAINANCSTTLQNNSPLMILVEHQETLSKTTWFSETPTTSTGIGSSITDEIWTSANERRFCRTSTTSTGIGSSLNLHENNRSLESRDGDFY
STDIEDSKDTSYRRYYPTTPTTSGLGSSSDRQSVETQCGSRDLPDHLWAAAMEDGFSRFNAMKSLQTITRQPRPNHDWVKTERISRFTKHRTISQSPQRE
QEEIWTSKLNESAVVSGYATQRNPHKCHHQARRSFSTSIVADLAITPDGSQQSLGSGEFLVHALTFYGDRSTSRIPEIEEHPQGFGISFGLTPRRRN
>g12866.t1
MAWFGTFANNVLRNIVFSDVPPNVVQEVRPEQYSHRRIYSREDGIVLYGPGKTKNQDKYEIVLHRPCTETLHQAYSLFRAETLEGADARFLIYKDKVPVL
VQIAREMCNVGKIQKLCDTLVEHPAWTLAHLAAYFALHDAFTHAAVNSQLNSGDLETGISPLQVAVQTNNLRTVELLIAAKSSLEHLDHNANTIYHYAAT
STKEIILALGSGLPNSLNSRNSNGHTPIHVACQNDKPECVKALLLIGADVNIPATEGQPSSPGYVGDFLHNKPNVLHAEDMKFGGTPLHWSRSREVITAL
IDTNCDIDALNFEGRTALHVMVMRKRLPCVVALLSHMASVNIVDNDGNTPLHLAVEAETPAIVQTLIGFGADIDARNWKSETPRHKANIDTTEGNKIIYL
LHAVGAERCPAEMTGCHYGCKYGENYTGIAPSEPPRYVPRTILDQMLLVSSMEKMAEQGRDKQIKGGRLLCLDGGGIRGLVLIQTLLEIESVLQKPVVHC
FDWIAGTSTGGILALGLAAGKSLRECQALYFRIKEDAFVGSRPYSSEGLEKVLKECLGTYTVMADIDKPKIMITGVLADRKPVDLHLFRNYESPSALLKV
PENTMFKSTLSPREQLLWKAARATGAAPSYFRAFGRFLDGGLIANNPTLDAMTEIHEYNLALKATGREKEAIPLSLVVSNGTGLMPTTITLNEFDVFRPE
SLWDTAKLAFGISALGTLLVDQATASDGRVVDRARTWCSMIGIPYYRFNPQLTEDVAMDEKSDEILAHMIWTAKAFMHANRDQVKELAAIIDRDTNLDND
>g12867.t1
MDIHHNNNDLSSMESKASSSSNEHGGNNSLDDAVGKLLQGYDWTLLPVTSRAGGRRSAHVKRPMNAFMVWAQAARRRLADQYPQLHNAELSKTLGKLWRI
LSDGEKQPFIEEAERLRNAHKKQHPHYKYQPRRRKPKSDDQIGIIMHRGGLASPGTSLESSAGSSDCTYTRLYPDASVKAYERPTTYHDPAKSSAYDLAR
PVWVNETVAKYPAAEHLGKSTYETTSRSYAEVKCHEVAKYHHEMTGTKYHHHHHEPAVTTKYPDLQAKSYDLPKYPEAKGYPDGLKYPEMSGAAAAAVKA
PYACVHGQYYPTAEGYTVHEENDYQPQTVSSHPSFYPYISAASMTQPPYYMGPR
>g12868.t1
MNDVKPESSSTSISSPGGNNNNNNNNNNNNINGNGKATAAATVAANGGEGISAAVAKVLQGYDWTLVPVATKGSGDKRAAHVKRPMNAFMVWAQAARRKL
ADQYPQLHNAELSKTLGKLWRLLSDNDKKPFIEEADRLRVIHKREHPDYKYQPRRRKQNGPSSGRDSSPSRNQSNVTFSVSRSLKQEDMSPRGVQGPNSP
QSGVSSSPPTTPGQGLSPPTPPTTPRGQHYVNQTNQPPQNNTVYYQELVSNTPSSDSSHQQPAVDLRYIEVGDSLLGEENQLNGLGTLGGLGLNLPVNFQ
ECEVESNELDQYLPPQTTPIHQYPPVQVTTASQWLLNRYEEEIERPIKRHSEQAIAEVSWEDRTQEMVRYHELQPPLPPVQYISAHNTHHSHATAQMSHP
HVSTSYAQYAHRYVPGIETWPNYM
>g12869.t1
MDGPSRLSDGVFPYLTSALDEEDDAAAVSATPAVNSRPIKRTNRQTSFQEEATVMPPSYRGSLAAKCQLSLLAAGN
>g12870.t1
MIKNYSPILQAFLGTLFTWALTAAGAALVIVIRGKQRKLLDVSLGFAAGVMVAASYWSLLAPAIEMATESKTYGAEGEYAFVPVAVGFLVGAAFVYGTDV
LISTLGIQSPNVLLAMQSVGTKQRRKIIAKLKSDEDLDNDYDPLFNDVQISSGKMYTRVESTTIDGFYEQNSRRRIANINRSSESAEIGTTIYEDPNNEA
KNNQWRRILLLVVAITVHNIPEGLAVGVGFGAIGSSVSASFENARNLAIGIGIQNFPEGLAVSLPLQAAGISTLKSFWYGQLSGMVEPIAGVLGAAGVTF
AAPALPYALSFAAGAMIYVVIDDIIPEAHQSGNGKFASWAAIVGFLVMMSLDVGLG
>g12871.t1
MDDDAIAFGEEEAAQNANKLKHPYITLFHLAFRIAAIVVYMLCGWFSNSFIASFVTVVLLLSMDFWTVKNITGRLMVGLRWWNYVDDDGKSHWVFESKKG
AQQNRINATEARIFWLALILCPLFWSILFIVALFGFKFKWLLLVSIAIVLNGANLYGYVKCKMGNDQNISAATTDFFRKQVIQNVASIMTRSPPTNNFNQ
PSNVI
>g12872.t1
MGFPMITQAPTTKVVEMGHNAVLLCTAVGSPTPIISWVRDMLPIDTSNPRYTVLDSGALQITESDVSDQGKYECVANNSVGTEYSKSTTLYVKVRRVSPS
FSIPPPAVADVMLGGSLNITCVAVGAPMPFVKWRKDPATDLTPEDNLPVGKNVLKLTDIKESANYTCTAASDLGVIDATTMVKVQSLPGPPENVQASDIT
ATSVKLSWSYKRPDDLQYYVIQHKPKHVNQAFAEISGITTMYYHVRSLSPYTEYELYVIAVNSIGRGPPSAPVIVTTGETKPGTAPRKVQVRPLSSSTMV
IQWDEPETPNGQVTGYKVYYTTDSNQPMASWQYQMVDNSQLTTISELTPHTIYTIRVQALTSVGPGPLSLPVQIKTQQGVPSQPEMLTAVEIGETTVMLQ
WSKPAHSAENILSYELYWNDTYAKEKHHRRIPVTENYTLTGLYPNTLYYVWLAARSQRGEGATTIPYPVRTKQYGKQNAHEPRVWYNRLVTADYDFPDPD
FVSFPPITECYTVPGAPPRNVTGKAISPTSILVTWEPPAAERSNGRIAYYRLQVVESGRSDSEARNIKLNDTRFVLDELKKWTEYRIWVLAGTRVGDGPP
SYPILVRTHEDVPGDPQDVKVTPINSTAIHVEWKPPKATDQNGVIRGYHIHVQEVREEGKDLLNEPIRRDVHEDGVLEVNITGLQPDTRYSVQVAALTRK
GDGDRSVPIHVRTPGGVPNRPQVNVKVLSRGPDVLELEWVQPTQTYGTLLGYRIRYGIKNQTLKEEFIEGTRQHTYKITDLGEQGVDYEFRVAGKNNIGF
GQETVRYWFSPEGEPTGPPTNLSYFFQTPDTVCVTWDKPLRQHRNGQIIGYDVQFNKKNDHSSTTDRNTTKTRAVFTDLEENTEYVFHVRAHTSQGSGPY
SEKITIMTEKDIGRAPMSVRAVATSDSSVEVWWEPVPNRGKIVGYQIFYTTTAVEDLDEWKQKSVGLTESADLINLEKFTQYAITVAARYKTGLGRLSEK
VTVKVKPEDVPLNLRAPDSSTHSMTLSWTSPIRLTPLKYKVSFDAVKEFVDSQGITQTQIVPRREILLDPLTTSAMINELQPFTTYNVNVSAVPRDKQYR
PPAKITVTTQMAAPKPMVKPDFYGVVNGEEIQVILPQASEEYGPISHYYLIVVPEDKSTADKQPDELTEDIITGKGAKQERENAPYIAAKFPHRDIPYTF
HLGSGDIYEGYENRKLAKNKRYRIFVRAVVDTPRKHLYTSSPFSEYLSLDMREVPPGEPPRRPNPNTPSDGNPEVSVKTSGQEPGMVWVVGPIIAALMVS
VCLVLLFVIKKRRQPCKAPDQAAVTRPLMAADISSNHAPSDPVEMRRLNFQTPGMISHPPIPISELGNHIERLKANDNLKFSQEYESIEPGQQFTWDHSN
MEVNASKNRYANVIAYDHSRVILQTVDGMPGSDYINANYCDGYRKQNAYVATQGPLQETFGDFWRMCWELRTSTIVMMTKLEERTRIKCDQYWPTRGNLS
ETYGQMTVTINDIQELATYCIRTFHVCRAGYSERREIKQLQFTAWPDHGVPEHPAPFLQFLRRVRSLNVPDSGPLVVHCSAGVGRTGCFIVIDSMLERIK
HEKMIDIYGHVTCLRAQRNYMVQTEDQYIFIHDALLEAVICGNTEVPARNLHSHIQKLMQPEIDNITGMELEFKKLSNIKADSTRFISANLPCNKHKNRL
VHILPYECTRVCLQPQRNIEGSDYINASLIDGYRYRAAYIATQGPLCDTTDDFWRMLWEHNSTIVVMLTKLKEMGREKCHQYWPSDRSIRYQCFVVDPIA
EYNMPQYILREFKVTDARDGASRTVRQFQFIDWPEQGVPKSGDGFIDFIGQVHKTKEQFGQDGPITVHCSAGVGRTGVFITLSIVLERMQYEGVVDIFQT
VRILRTQRPAMVQTEDQYQFCYRASLEYLGSFDHYAN
>g12873.t1
MAWMDDGKRQDVGKESDEVGKAPVERSTSSSIDSVMSGLVSIYGPPSALTSPARTGISKIIPRVSLSGKLNYDTTPISLNRDAI
>g12874.t1
MAGVSFGLQKRGGIRSSLPYRLQLHTSDVPAAPSSARESNAEIASQGPPTILVKPQSQQVKAGGIASFYCTAEGAPPPQIHWRKNNKRISQSQSRYVVHQ
YENGALLRIEPVKPGRDNTVYECLAENGVGDAVSAEATLTGYEATSMIRRMRDSRSVLIGDPRNCISSFYNELLSGLRFSADKLFEVALLVSYLSLFS
>g12875.t1
MTLLDPLCAILQRADTSLLVYGSYVENVAQVRANIVSGDSDKRCASWIFRLRADDAERYSILNGQVQ
>g12876.t1
MEAVAEKKNGSDKRESSGNAETTSWKLSRDEVVRSRSGEETGMKIGRNVSLSQVPRPFNLNRCDIVVIVSATVPMCKDNVQRGGEKRTKSPGLARVRKPS
CNTRHPQFTGNQRCECFVAVQGDEPDAPFIPRCHRRIISPRAHTHTT
>g12877.t1
MDQGMVQSCAVVALIRQLVELVRESHDGVYKGDVLPVTGKRSTGDNAIGKLRNYGRMAVSMADYERTKDRNSDLEITT
>g12878.t1
MNSPFANPHAPTAWFPRVEWRILPSLCSICRKSNSYHHVVTLQRSVRQRDKDVSFNTDRYVVWFGKEYLYVPGKLPDGSATATPVLPATLTACAIAAVTT
DWFNQPSIVMLTTITEMLNRRLDSN
>g12879.t1
MFATVEMTARAKSPGMVSRVRSLRGYSVFDRSEATVSTRYAPKRGGESQRDGETSDFRQNGLETFRNYCSFEGAITECRSKRRRRGNIWRTMFTAETPGC
LKCRVVW
>g12880.t1
MSQDRQWFPQQQPMRPSSHMQLVLCHDPRKSGGESKRAGKSTVSIGTVRDLVGITAVDRASEQPETWKERLSPQRLANSASSPPSIRPVFRHSSVDLRHL
PLFRKVNRLRECKWKAARKKWKGEKRLGSDGDKVGAEREAGKRNSEVERCFNGNRNFVPVTLFAKKQVHKEVPADARGGIHYVRPALAYNRKSGDPHVLF
YRSAAFYRRTSVKTVACFLESLLLVPISCDSLAEDFNQFRRRLGHRCYQLRSVGGSAIFFYRVQKEVGAAKALMSTRVPKEALRNALTKVWWNPFRGLDE
GKKHAGAAAPVV
>g12881.t1
MTARETTHKVISKRALVEKDKNSCILATTDLVRITRDITGSGRGDVAAATLRNKAVTRNTLLNLDLSDVNEESNDAL
>g12882.t1
MVLLAHVSLARNQSHDRSLFVSAGNRILADERTKKRKASTKAANRCKQKISWLCSGRCSNASSSRDVHPLQERFLGWNFPAEHADLVHPHWRAFLAPGRL
WHVALALIYLLLLMFSLVGNGIVIWIFSTSKSLRTPSNIFILNLAVFDLLMATEMPMLIINSFLERTIGWETGCDVYALLGAISGMGQAITNAAIAFDRY
RTISCPIDGRLNGKQTMVIALFTWFWALPFSILPMTGLWGRYVAEGFLTTCSFDYLTDNEDTRTFVITIFFWAYVLPMLLIIYFYSQLLKSIRTHEKMLR
DQAKKMNVKSLVSNQDKERSVEMKIAKAAFTIFFLFVLAWTPYAVVALTGAYGNREVLTPLATMLPAIFAKTVSCIDPWIYAINHPRYRQELDKRCKWMG
IREPVAEDTVSAQTEKVTTEES
>g12883.t1
MLFPRIWQANFAVTSVDMLPVLPFAAGIIPGPSGREKSRASSCLNSPNQSRILGDLTGFPVAVVDERRRMGGEEKRRNCRTTAPTQTPDVDFKCNLLPSL
RCKSQASGLTVETPANRTRS
>g12884.t1
MQISVKSLNHHRQKAYDIRDRYLKLGEFHEEVMALVAMQSRIPMQLILGLNRSTILSMEYNRSLSVGVRTKSDFSRANRDRLSALKPRFV
>g12885.t1
MQRPIQLVLRLWPICDKDLKMMKRSHMYCMQTFRVGLYDPQTDNLYAITWYKDNEVFYKYILQTKEGHTYLVNGVKVDKEQSNDQMVVLQNASLHASGEY
KCEVNGEAPIFNSVSGKANMEVIAVSQESPAITGQEKTYANGDVLALNCTSGKSHPAAQLKWFVNGEQVKSDSEMVFEQHGLYSTISSLLLELEPGHLAS
DKINVRCEATVRSSHDINNPFIDTRNTEVFVQGLATLTTPSLCLLAAAALQRFLLPV
>g12886.t1
MVRLPVKLKEVGGKCNVKLTADRYSVGHVKSPATDDFLAFANTKEVPERQILREEAIVFGPLTLMQPNPSMPHDRRWFNHNL
>g12887.t1
MSKDIPTILNCCVFSSITRLCFFLSRNCSAKLISKVFFSRLVHSLVFSGRGLIADLRNRESDVLHSETRYSTSEVDVDFGKEHIRDREGKMRKEEKIENE
GDGQIGLMLYNGSDSLWILAWIDNLIMQPSQGPSSESFSLVFILVTSLLSVVGRTLSAVDECVHKLTRPYFFADPLSVQTFTNIKKFARSQL
>g12888.t1
MIEDWGEEKEPDVLDCAERSSGGNWLEHKNLNEMSRRRLLWDMDFTKKCENSGGIDRCIGRTSLLLSEKRQEKSQKTWLGKRFCGIVVLYCVGNKRLQKE
SNTLTRHS
>g12889.t1
MQPHCIQVLFMQFLILFLGVYGALAAPHASHVNDDLHLDNNTEVIDGQLPGTENLNEKALPISRLFATESSNLPARNNLAERSQIPQKLPGTLNLAEKRI
PDVVLKRLLQLFEVN
>g12890.t1
MSRKSVQRRSALSFAGADDSIDHYIDNIVQSDPWKHVEKIEKSDAARIQSVLNEFNDRITQEKTCKAGLNVTKKNSKQPTESVVKSSTEDLITTNSEGTS
SNMHNDILVPKTKDQTRKKTSKKQAPETVEETFSQELQHVVDDIKKTSKKKGRKTSESNVKEIVVNESVKKTNKKDVINMIGINPQTSTPKQKLPTTVGE
TAKDGKSIIRKRKMTDSENKSEKCIKPEGKTQRKRTSKKNAKDIEHCQDEVSKNMPGNGEKIMNMEEVKNLECSKENHNALKSEVKYENKSNKKVSDENN
HLQAEESKNISENKIKCKVVDNQCEKKCAENCGKDEQCLLKTREQLEKRREHKKSKKAAKAMAKLSHEISTVKKKMESIKNDLDYVARKPINDRTWKNSA
IWFRVTLSLFIGVSILTRLVDSHIMRLLKKATMRRGVTLVLPYVGRRRHMKLHEKKESGIHRVQEVPLEELDLSKEYNVEKTLGEGSFAKVLLATHRATQ
TRVVLKAVHQELTSEKDFFREFHYSYHLSPHPNILCSYAVAFKAEKCFVFAQEYALYGDLAGNVKAGGLNEDACKRIAEQLASALDFIHSKQLTHRDIKL
ENVLVFAQDMSKVKLCDFGCTRREGTLVNKIRCTWVPFQPPEIHEVIKNERYACKRSSDCWQFGIVLFVCLTGNPPWQSADPIRDPDYSAFQRWLKRRTT
KIPPTFRRFTPRLLRYFRRAFEHKPEKRPHVTEINKYLKDSWCISKISHSATSTSVDVSESLARRGDSLLYLDTILDDRHNVDENKNKLRKLLNSYGLET
TVDQKVVTKRIWEWVMQCDSNMDIEQGLIGSFSTEDM
>g12891.t1
MGLLYLGRHDALFESDLTSGLFMTEVAWQLYQLYRRSQRKAINISNGYGKHLCKDTEDSAKIFEVMFFSKDSSLCRPHLKRQEFCKEANCAVKYFRRLID
YLNSATDTLDICMYFLTSSILVKTIIDAHKRGVVVRIVLDESMTQNLGSQLMSFHKEGIKPGFKQLDVLMHHKFIIIDNNILITGSTNWTMAAFFGNFEN
LMVTNESRLVKPFINEFEKIWAMVNATVNVTETDSKTHILK
>g12892.t1
MASEKATNENNVTEEWGKIMDICDKVGTSSQNAKECLRSIVKRLYCQDPHVVMQAITLLDACASNCGKIFHLEIASRDFENDLRKLINHPQPKIVEKIKA
LLKKWVEGDFKTDPQLNLIPSLYNKLKSEGHDFSSVSDTPKRASVLSRDPNVVTNSQEEADIARAIQLSLQENKALLVKHTQSASLHSSPASKKSTSLYP
SVNSVLASTSTSEGRKVRALYDFEAAEDNELTFLAGEIINILDDSDPNWWKGNNQRGEGLFPSNFVTADLSVEPEEFTKLEHSNKKLVQFAEEVEVKMVK
REPEVVEVEIDEKKMDRLLHLFHEADPQCDTSDPQEMLDLEEQVTAMGPLIDAALEKVDRRHAQLTQLSSDLVDALNLYHTLMREPAPPTPSGYTLPKMQ
PHINPYSFHNPGPPPPHMFNGMPPSPFPAGSGPVGPYNTSLPNNEYMGPTSIPSMTLPQHFHVQSGPHQHPPGHPQGPSLPPPDQTSLSYQPQGRYPSQS
GPAPGPYGPPGPTGPSVNQQSQYAPPNGQHMM
>g12893.t1
MIARCIVRPVAKCCAKLSHAVLNRENRRPEYQQQHRLTFLLHQRDTIHMMLVPLAVVLLAAFINAEPAINDSGPRTNRPGRFLSLPIPQKCANRPKQFNL
RGHNYFFSGHVGAHANQRVDWLDGRNICREYCMDLVSIETQEENNMIFKLIQQNDVPYIWTSGRLCDFKGCENRRDLEPKSLYGWFWSANREKMSPTNQA
PISWTFNPWSQTGHKKAKQPDNAEYDINGTTESCMAVLNNVYNDGIAWHDVACYHEKPFVCEDSEELLNYVASTNRGIRL
>g12894.t1
MGEVNPSGPVPIDSVFIYRPDKRLELWRFAFYMFLHAGWLHLLFNLGVQVVVGLPLEMVHGSLRIAAVYMAGVLAGSLGTSVFDTDVYLVGASGGVYALL
AAHLANVLLNYNNMEFGIVRLIGIFVIASADVGFAIYDRYAAEQMGPPVSYVAHLTGALAGLTIGLLVLKNFEQRLHEQLLWWVALGVYAACTIFAVMYN
LMHPDYP
>g12895.t1
MCVTATPLSATKILKDSASRQPARTTIATSAQVQGLSGGNNHNSNNHHHRNAGEADRPQQHTSIMMVRMIGDEFLTEERDRKYYADHYTCCPPPLFIILI
TLVEAYETIHASSDLEAKRRYVYTRIKAAATPVRGRVACVV
>g12896.t1
MPFNKDRLRSKSELLEIFSCLIYLPHVSKTLGDNGCTYSLSPSTESTLLLHIVKDRRSLLTIKGPRFTSKIVWNEKRETGKLEAGPTTCCYGLLCESCEA
IFFNIRLVGRLVACNEVKPVHKGFEDPEQHMKT
>g12897.t1
MVVKVNLVGSQGSGSHLAQVARTECFADSRAKFVGVFYVILINRINTSNYPYELRALHLQEKRNSQLSDGCRVSEVGGILRRFLAKLAVTVVCLAICMNA
AYVRAVRTYIMSLPTLTTVDIPSRCLMLRTMSGKRTRSFKCAVHHRDREICSENDFHLLVHEPPLFRRKLSAYIAAAVYGGQYILENRIGYEMVMAMVDE
MMSRSLKYFDMNCNGCSSRAH
>g12898.t1
MRTLSSENEKHSVVEHQQLPAWVVPRDTRGKSSADTAPYSTENREQALASYIRQKGGTGPELDHTILYAFLGDESPPPPPDCGRQAGQFLVLSSSTLKSC
NFFRSSCRQTYRDDVTRRPPQRQSYAFVLTHLLMLRSRGKSRMQMRSNARRVNIYENELRLSNEVVVGRARAAWAASVRVKGLALAS
>g12899.t1
MYAPSSSLQLVTRERDFEPRNVGAARKLQAFPLEHELSTLRNACGQDLDLYRAEEDSRNGKGRDDGAKEGHFIE
>g12900.t1
MKRFTGVTHAPDEFATQLALANFETHMQRNNPDSRGEAADRGGCPEGRREQKGEQDITATPMPPKAEDETTIAMEIGIYFANEIALSEEQDTNRS
>g12901.t1
MLLANGVSIPTIAGAVEEEEEYARSEANSAHYDGYVTDHTDLASEIDIDESEYRRELLNDKWRMLFDKFDPEGFGEIPLEDFLTALNSPEWKAEIPTNKR
DILLTRAKESRVQAVTFQDFVNVIAEGSNNYSQARNRKYSRHTPLINFIVPEAMRHALRLERCFMSFTAVEVDLSLEANCPVDPYSYSLAVYPKQ
>g12902.t1
MHPMCTVCAMAVYDPIIDALPWKRQPPPYEHAVPHCAALGWQASFKGTALICLKECKDDQYLLYPYFRRLLGEYFLASTIT
>g12903.t1
MTVPNKTSERSTFTALGLLPIHDNQLGQHCQVSPCFEFDVELLRESDLNIRRRMRNGNKETMSYLRDWRQALRAPHVYRVANSTFRIQSQFLALILLVLS
VPVFFLAYPLLRSVVCSPPNQTLTQCRYYKYNRTYPTSTPIRTSKGMTYRIAIVSDLDDNSKLPDKRDTWYSLMKTGSLYWNPTTNFLSVIWDDRTVTLS
SSLSMKGRGMELSELVTFDGRLLSFDDRTGMIYFIEGDQIYPWVILMDGNGKNHKGFKSEWATIKDEQLYVGSMGKEWTTPSGEFEHNNPLWIKVVSPRG
ETHSLNWISYYKRLRQAINIEYPGYMIHESGAWSDIHKSWFFLPRRCSHERYNESRDERMSCNIMLTADENFIDIKVTHVGDLIPIRGFSSFKFLPGSQD
SIIIALKTEEYQGYTATYIMAFTIEGTIIMPESKVMDKKFEGLEFI
>g12904.t1
MAAGESSTKDWNVARTGISLLLNNKIEEAEALFTEHPYSFHVKAGRCFVLFMNALMTFEDDKLQQAILLLKDMERECAGDIGWLKSVKSKMFRAEETGKD
YVNKLERQIVLADSQVCSAILTLLQQELTGYVRGGWMLRKAWRVYQHAYTQISQLYCRTFGTNPTGLSPYCGTPTSNGSSLQSPQSPESSEWSIPSCNGY
VNNMTPVSSPSGLRSSLSMFFSLTGITSEQQTPFVEPTEVTRLMSAASFGYGIYQLCVSLLPPSLLKVIHFLGFEGDRQAGLTALMYARLSEDMRAPLAT
LSLLWYHTIVRPFFALDGSNVKAGVAVAKQLIAECHTEFHNSALFLFFAGRVERLESNVDAALEAYGKAVEISTQREIKLLCLHEVAWCHLIRLSYVEAY
RSLLQLQHQSRWSKSFYAYLAMVCCGANSKFDDLLTTYDKILHWFHEMNRETQLGAFILRRVPKLIDKDTGRPYTVLYYRLLVYELLYLWNAMPSCSTES
LRGILWECKRNHSEEPMVGLAALLEGAASFYLGDTEAAIKSYRNCLKRRYPSKDEYDQHVSAFALYELGSNLCNNNNPNEGKSFLLRAQTQYRDYDFESR
LNVRIHSALKNIQ
>g12905.t1
MRNELRSKLKEVGNVIPKMSEAILNLRKEVSEEMNLHTKNLLKALSLETVKDMVRNELQTYDADKTGRTDYALESSGGTILSTRNTEPYSTGAPVLNLFG
IPLCQQQNTPRAVIQTGVLPGECWAFKGSCGSVVIRLLGQVNVSGISLEHISPLISPTGETATAPRDFSIWGLTDLEDEKPFSFGTFTYDNNGSPLQYFE
IQNRSKEAYEIIELKVHSNSGNPEYTCIYRIRVHGTLNRI
>g12906.t1
MAKKLAAGIGSEDGSSRVSGSHSISDSDTYTQDQKNSWQSAEELRKYKDNREKQNSVWKQRIDEPKCNIQKESKMMGVAGQPPIITHTAATPQDSPNTTL
NVGYRDLNYRAVYPAAALSIESIDRSGSQCSIPSGLLKLPDVSNKIPTNNLIAGQFPRRISLVTAVVNPSTRDSSSSPPRIQRGYSWRLSRPSLRRKRWS
QSDDEHTGHTTVLNNGRSTLVGSNPTFNGGYLHGSIRNDTQRDAPNNRTTVLTSNNRSLSPNNSLESYGPWSIRRYTITSNQMRWIGELSRRNSLRGYEN
VQTSTRKTLPLDEMLAPSSTPRTINNLSMETGPLPRIKQLPEQEEEHPRTGGEQTPPSNGHGSANSVEKIKKIFMFFEPKGCLQERDNYSLYLFPPNNRF
RIFCQWFVDQKWFDNVVLLFIGLNCITLAMERPNIPPDSRERVFLSTANYIFTGVFAIEMFVKVVATGMLYGPDAYFTSGWNIMDGSLVIISIIDLSMSL
ISSNSPRIFGILRVFRLLRSLRPLRVINRAPGLKLVVQTLLSSLRPIGNIVLICCTFFVIFGILGVQLFKGAFYYCEGPDIKNVRNKTDCLADKRNMWLN
RKYNFDDLGKALMSLFVLSSRDGWVNIMYTGLDAVGVDQQPIENYSEWRLLYFIAFILLVGFFVLNMFVGVVVENFHRCREEQEKEERVRRAAKRALQME
KKRRKMHEPPYYTTYSKSRLFVHNVVTSKYFDLAIAAVIGLNVVTMAMEFYMMPKALTYALKIFNYFFTAVFILESFMKLVALGVQLYLKDKWNQLDVGI
VILSVVGIVLEEVESKIIPINPTIIRVMRVLRIARVLKLLKMAKGIRALLDTVMQALPQVGNLGLLFFLLFFIFAALGVELFGRLECNDEMPCQGLGEHA
HFSNFGMAFLTLFRVATGDNWNGIMKDTLRDDCDDAADCVKNCCVSTIIAPIFFVIFVLMAQFVLVNVVVAVLMKHLEESHKQMEDELDMETQLERELAA
EQEELLEVEEEDEDDIAMNGRIDDDDEDDEDKERVSMVGNVKIPARPGLAKVQSLPANFIYNPPRERNIDDTSISVSLDEKRRSSYYRSSSRPSKFKSKR
RQTFHSSHHQRRSLLPMHFEVAEVFEKPVSNLSVPRIIPHRSYGVASQDTSHVQRQKLQVITSETRENKSLLSVSKPPTSSSLVASTASSSTLSVPPKVT
SDRYLMPTAEVYPSKATMSYRTSSDTQSPSQSPDSGSAGAGSSRTLSIANGYAGGKIRPEEPRSKATTQDDLDVQSVINERRPSKLKTTHDVTATSSGAT
ASIASDQYSAIIRGEGYSHIYVTTEDRSDEVPSPCGNVSESTGTGSLSAVASISVAGISVAGSISSGSGNGSRNGGSGNGSRNSGSGSGGVHIGEGGAIG
SDVRIYVDDTDSSSSNGQRRGGRLTRDDETLDASTTVSSATTMRDGGGGGGSGGDDDGTDDNKETSERPSSASGPLDPS
>g12907.t1
MSNPRVTRKRDMQQGVVYNAVQDDGNNDDKWRPTVYKNTDRMQKVRVAQYESGKSYFLRDLALQVRTGS
>g12908.t1
MPKRGVTAQTIQTSTNCEPFEIIKMFKKHDKVVEKTRRHHFDNLLETFVWFGNYPRIARKRRILPK
>g12909.t1
MKSTKREKNTATLSMVRSITKSCRRRLGKNRTSFKILSRRKVRRTLRPELPPRSSKKNAWQSSTTLETTWCTNATVLSVRYIGLFAKDLTRKLLTTFL
>g12910.t1
MVAMGIYGRGTYLADSWNRLDFFIVLAGYANIGDAAARHSSYARQRSVIMFLRLLHIRHRRRATVGGYTTPTLLPQGSTQRQVSRIGSFFMINLCLVVIA
TQFSETKKREMERMKLERARYHSTSTLASSTNTSEPTTCYAEIVKYIAHLWRRGKRRLMKRYRLWLYKRQQKREQNLLKEQQSQAIRPNATAGGLNRVPG
DRRLHHGRCPRLLAALEYAEQQQQQQQQQQQQLQVATSDNGGSVADFAAVTSPLQSAIGTTTGNNSGNNGGNLGIAPRASPEISEAEVSTNMCHRLNVHR
TSSVSCNGSENVVVGNVQAEASTTNSTLLSPPCTHYRRRSSVMFSDVVLLHGSNNVGNALQPGTTVTPGERNVCSSEKMTQTGDGNVWSSLLPDHTQMQA
ELGGNEAMTCQELLALSGALSAALPTGITDRHITLEDRTQWLTSDVDNCSCCCELQGGDQWPDDGEKWQKSSRVKRFLKRTGNCCFGTLRSIQRCIKKLV
EHKYFQQGILLAILINTLSMGIEYHNQPEQLTVAVEISNIVFSAIFAVEMLLKVIAEGPFGYISNGFNVFDGIVVVLR
>g12911.t1
MSLHYPQGYRYRSASKTSGGIGAGGEQGSDSDVAELSDLEDDEDEDETRGSAERRVVMEEEGDENDEDDDDDDDDDDDDDDDDEDNEDEEEEEGEDLPYP
GFVPIALRYLDQYTRPRNWCLAFITNPYPFDTSRYSKCFL
>g12912.t1
MLLDYILNNWKYSAAPEGQQPFEKVFGLSKYGLCSSVLIGGYDCIIVSQTLTFWNTVNTMSYWVIPITAMCATFASVAYTVTKIRGKDGYANYLLASLAT
GGVFYQWQKCGIKTHSFTIALIVCAMLKKHSDFNGWKPFSLEPEILSQHTTFPFDFSMVKDPRGLHTLHANRVMTSGRCNFLSTVRYVSEISKKRCSTVQ
YGCRTGFHLIESTLLPIVGQHINRSNRNSSLSLLFVRMASTSKSSAKNTSHSSAKKLNRLSLEKSPYLLQHATNPVEWYPWGDEALEKAKKEDKLIFLSV
GYSTCHWCHVMEKESFENEDIAQIMNENFVNIKVDREERPDIDRIYMTFVQAKSGHGGWPMSVFLSPDLMPVTGGTYFPPDGKYGLIGFKPLLLAVAKEW
AQQKSNIIKSAANIVERLKDIVECKQGLKKDDGFPTAECALLCVHLLANGYEPKFGGFSSRSWMNSPKFPEPVNFNFLFSTYALSTSSELRKQCLEMCLH
TLTKMAHGGIHDHVGQGFSRYSVDGEWHVPHFEKMLYDQAQIIQAYADAYVITKDSFYSDIVDDIATYVVRDLRHKEGGFYSAEDADSLPELQASAKREG
AFYVWPYKEIKTLLDKKVVNDNVRFSDLICYHFNVKKEGNVRKAQDPHGELTGKNVFIVYDGIEQTAEHFGISVENTKSYIKEACQILFEERSKRPRPHL
DDKIVTAWNGLMISGFARAGAAVRNDKYVELATDAAKFVKQYLFDKNKGVLLRSCYRGEDDRIMQTSVPIHGFHDDYAFVVKGLLDLYEANFDAQWLEFA
EELQDIQDRLFWDSQDGGYFSTVENSQMILRMKDAHDGAEPSSNSIACSNLLRLATYLDRSELKDKAGQLLSAFGKGLTEMPIMFPQLTLALLEYHNATQ
IYIAGRPDAEDTIEMLRVIRERLIPGRVLLLADPEQQDNVLLRKNAVVSKLKPQKGRATVLVCRRHACSVPITNPSELASQLDDTEFSNL
>g12913.t1
MLHVIARRVPLQGITIVPLRMFSAEASSVNQFAVNTNVSGLSENVVKVPSTPVGPGASKNKEYKNPEYFCYHVASFGEAEVELAQYRLPVPSNKKPFHRT
MDSTARMAHYATKPILTNKDETREMMAIWPDVVRDITDPEVFDIPDISKWMAKAQAFFLLLDDIQDRSLFRRNQPCWYRHNDIGLAAVNDGTLLESALYF
LIRKHFKGKECYIDILETFQHIILMTAMGQSLDLLSTNFGKKPNLNLFTMDRYNSIVKYKCSYYTFILPITIAMHFAGIKDPEMLRQTKTILLEMGHFFQ
VQDDYLDCYGKREVIGKDSTDIQEGKCTWLIVVALQRATPEQRKILEECYGVSDPEKVQCVKQLYNDLGLPNTYSIYEEETYNLLNTHIQQISRGLPHDL
FLKLLDKLYRRVS
>g12914.t1
MSVITESEKKRLQSLKAKKQSFKAKGQLIQQALKNLDNTTKCKKIIFDDDVDEQQNPKLKKKKDLFDNNSDSEDSPWNGHEFNIKENKHKKTILGNDARF
TLDDRFIKDENEKTELVEGINECDLQKEKKQQLDILENILGAPLAIKNQETRTAKKKLMIRYDPTENEHCEYEVKSQSKIKEKNTKKKKHDKSISEMEPI
LPEPEVSKDIYYAISDTLTESLKQKGEFNLLKTHRKEKDNTGNTEDYSGTIMENNKTKEFKLNFDENVFKYDSSDCEEDIQETLDTDEQMADKVEENTCT
NSLFEYKDTLFLDNEDIRFNEAVKFFNTEAISNDDFKNLRRELKMIVRTKIRTNERKHQPWNKKRKIKRFKK
>g12915.t1
MDAAVNATQEMLTLGLCNIFGSFVSTMPTTGAFTRSAVGSASGIQTPMAGLYSGTMTLLALSFLTPYFSYIPRATLSAVLITAYGCYRGGRHLLDLCFYQ
CRDWAASRYLFSLIFYIRPTARPTFEVVKCKTHLGNRYVMLKPDTCLYYPAVTFFCDKIMSTARNEQDDVSLILNCERFTSLDYTSIKGIETLWKRLNLE
RNRFWLLHLISDVMETLNILADNKYIRLIKSEDSIVDILHDDALSDKEPEDSINIVIKKTTEMKKLDHEDFSYSSTLRQKDSESNAEEMILLSSPESQIQ
Q
>g12916.t1
MDSTARMAHYATKPILTNKDEIREMMAIWPDVVRDITDPEVFDIPDISKWMEKVLQYNVPGGKKNRGLALVYAYKLLLPNDQLTEENIRLARILAWCVEL
AQAFFLLLDDIQDRSLFRRNQPCWYRHNDIGLAAVNDGTLLESALYFLIRKHFKGKECYIDILETFQHIILMTAMGQSLDLLSTNFGKKPNLNLFTMDRY
NSIVKYKCSYYTFILPITIAMHFAGIKDPEMLRQTKTILLEMGHFFQVQDDYLDCYGKREVIGKDSTDIQEGKCTWLIVVALQRATPEQRKILEECYGVS
DPEKVQCVKQLYNDLGLPNTYSIYEEETYNLLNTHIQQISRGLPHDLFLKLLDKLYRRVS
>g12917.t1
MEPILQEPEVSKDICYAISDTLTENFLIQYVFSGNTEDYSGTIMENNKTKEFKLNFDQNVFKYDSSDCEEDIQETLDTDEQMADKVEENTCTNGLFEYKD
TLFLDNEDIRFNEAVKFFNTEAASNDDFKNLRREAKNDCTYENSYKRKETSAME
>g12918.t1
MGPGQYCHFGLKNALTHMLDEYMEVIVLSIRIQSAEMPRFSVVEFEDGLHLVPCTWLIDKSECFWPPYKSNKLIHKAISECEEVDDENWDTIKVIRIFTT
ANSYESGIAKVKLAEKMSDIDSSDAENNKQNRQNRAKKKVHSDDEYEENSSCMLPPPPKKPASFSMKKSSDYFQEKNLSRKHSILSNEASRQQKENYCNS
VDEISFSSSSFNTKQKVTASDNTEFVQKISKRPIESRTMNVDICNSTISNGEFKKEILRKCNKIDSKLERIDGRLIVLEERLQSINDTKNEFVDLEDFLS
LPLKTIDDVTNLEFQLQDANFFDKTNGFSKQELDQIYYSLSLDAWINPHKSLLGLGNYDINVIMAALQLHLL
>g12919.t1
MLRRHLEITQVAQIIALLETGISTRLVAQRFGVSISVVSRAWSRYLESGNFERREGSGRHRLTTSRDDRAIVRYTLQRRTVTARQIISENQNLNNVSQQT
IRRRLREAGLRSHARPRVPRLTFGHRLRRLEYAREHVNWTARQWSSVYFSDESRFCLFSNDARIRTWRRRNERFDRRCVMPMQAYNGGSVMVWGCISARD
RSDLVIVPSPAMTSARYISAILQRQVLPLSQRRRNFIFMQDNARPHVSNLAQRFFERHNITLLHHPACSPDLNLIEHVWDEMGRRLRDRDVPPRNLEEAL
GPLMPFHLLENFTHIRRIIVNITASDLLNISNFPNINENFESRDDELPHRNTTNNLESMEEFEECVHDDLINSNTVDDLESNEEPIESDIDDANTDDTST
ELDEETADYNIGNEFVDKIETSEDNQFIQTIVSWAIIFNICHVALLALLAIL
>g12920.t1
MNQNNELMFTQKKSQRVLGLEGLEDLEDLEGLERQEGLEDPEDLEDPEDLEDPEDLEDLVDLDGLEGQEGLEDLEDLEGLEDQEDLEDQEDLEDLVDLDG
LEGQEGLEDPEDLESLEGQEGLKHLKRLFAE
>g12921.t1
MSSEKQYLEKQYLIDGVLYTIIEPEDVHNRIANDPDFALNYVRNNSSQLEFQVQTATEKENDETFVWTQKTILLLLNEYEKRKEKFRSPIIKKKLLWAEI
QSEFTKYNYKITTEALDKKFRNLKKTYLKIHDNNKRTSTGRGTVTWEYYENFSKIFDTDKAICMENTLSSMSVMTENDNTLNPQVLNLPSLDLSTQLSNP
ETFDTSMAMDNSPITSSNECENTVHETKKPKAIKRNYGFRKDVLEVGKERLQESKKLRESLEEMVNIQKERNKILANISQYLKESQ
>g12922.t1
MILENESEDDNIMQIIMHCENDLYEDDDILLNHRTLHIRNENYFEVTVPLYSLCDFHAHFRMRRMTMEELVQIIGQHMERREYYVISLEKQVVLTVWILA
KAESFLAVGDRFGMAASSAHYCFKTIIKILASLTSTFIKWPNAENIKNIANKTWYICFKLHV
>g12923.t1
MVSQAIWHFVPGHENPADLATRGLTPNQLSEMSIWWTGPQWILQQLSMWPTEPQAISSKDNLEERQVQVSTINTNDAVEPWNLLNKYSDLNRLLRITAVV
QQYYFQQEIKTLSKEQPLPISNSLLKLTPFMDTEGLLRIGGRLESSQLPSSAKHPLILPKESTLTQLIIADAHRRRMHGRTQLTLSFIRNNYWIIGGRAP
VRSSKMHTMRSI
>g12924.t1
MPIRIDVRGNQPIIYPSMTTTESNTVQKFESNPKNLRTFPIDNMSIKNELNEDPPIITYFCEQKRICRFYKK
>g12925.t1
MPILVRLRNSVYQLYWEPVQTNHSQIILYRLEGSIIDDNYKRDEHWNLYYNGRNNYWIIPGDMNQKYQFRVQAKDDSGWRSAWSQLNVINLTQSTEILTA
QYLTLLLSIIAIAIIIILMCFIIHNHFLYREYT
>g12926.t1
MPYANQPSVHISDLTEENVKFQVEDTELSVANSMRRVFIAETPTMAIDWIQLEANSTVLSDEFLAHRIGMIPLISDDVVDRIQFTRDCQCMDFCPECSVE
FTLDVKCTEDQTRHVTTADFKSSDPRVLPVTSRHREDEASEYGETDEILIVKLRKGQELKLRAYAKKGFGKEHAKWNPTAGVSFEYDPDNAMRHTLYPKP
DEWPKSEYSELEEDQYEAPFNWEAKPNKYYFNVESSGALKPENIVMMGIAALKNKLSNLQTQLSHEVQSDALSIHH
>g12927.t1
MVKYYENITIFHFDWSQVVRGFFQRYPNPHSSHVLTEDTISREVKNGKLYSKRLLTKTNRLPKWGERFISKNVVKIVEESIVDPEAKTLTTYTQNLGYTK
VMSIVEKVVYQVSDENPEWTVAKRSAWIDSQVFGFSRAIQAFGLDRFKKNCTKMSEGFNYVLTNMFPHTAQFINPKLSQMNFSMQAGHSTMDDNVTTKSS
LAEDLQHSLQGKAEKVKDAAKKATDLAKQKARPIYAACQPNQS
>g12928.t1
MASLHINHAISDTTTKFFSIIERLLSLTSSKLSNKKQINAHLSDLNELDYRCLNIVNNDAILLLVNQLCVIILPTETSLVRNACKFLYNLTQNNIKLHGR
TFATCKRWILEALEFSDPLAQVDVLIAIKSFLHAGYFDDINHYARLLLRDKGLLMKYLNSSSNVWSEINFHALGCLEEIVNKSNSNHVSEEFIYLIKDII
FKNLSLLPYSNDDKFYYSKIIHLCLHILHCIILEKLIPNSSDIVGEILGVVQAFLFHGIKGYNVTKPELLHPAAMNLPERIHIVPKCKNLKNHKAKLKKT
PTKKSVSDIENSTLPEHTGISKYSSDSDTSDTEFNNSVHIDSKVRLEAVHLLQTLMEISQSREIFGYWPQIVATGSRNDARVLTRSILVEPISKVRQNVL
STLTELLISARPFLIHAEETDHTSFITFFGTVCLMIKELHFTLSLILFTEKNVTVLTHALKCTTALVQGTPYERLKPGLATKLVRNCRPHIFHKDPTVRV
AALSIFEAFASSEPITQEILNILAKQSIGGTELGKLQLDTGSISDVGTEEEEIDIEDFNNSVDNCSEIKTSKDESVCLLIRVCLENISNKTISTPVRLQS
LKLMGRLAFNTGSLIFPHLEKVTTILISVMEESESQVILHACRVLEIMSGCLANIETYHSDGILFWNIIFDSMISLAQTSQTILREAACDCLGSISGNVF
TQLSRQKTILIITILFGAVRDEESAVRAAGLRALGMLVTLSVLEDDTGFLMDLADIVCLALDDKNLGVRVKSAWALANLCDCLSRQKQHEEIEPFSLEVL
LPKLYHISVKAAKDNDKVKCNAVRAIGSILYLCPQKHILSDTTLGLNALINCAVLGNDMKVRWNACRALGLVLSHNPDAILPSSWKDEVFPALSTLICDS
PNFKVRTNAAWALYSCNYYGKYIIMLWKSIVLAFENAQHVPSFVEYPHRDALIQQLCLTLARVAACTEKSELQSLWLEIGDHVEEISNVMKQFQETVLPE
KLGDLIKAKAQLEQLTKSTCCIEDQQIAQSLANIFERTNRYDNLDTITSTI
>g12929.t1
MSDKEKDEEKPVVAKTAVDLQRLKLIKLMKNVDKPIILPERPKAKNTPSVPEFVRNVMGSSAGAGSGEFHVYRHLRRKEYARQKFIQEKAHKELLDDEYH
QKLEENKRLAEEATAKRRAKRLKKKQGHKQKKQMKTAKKSAITDEKSSKEDSSDENEETEATVKNNEINEESMSCSINISKDKNEAKAATEKKLLLDTEE
NQEHILETSFEEKTSKNIQCKNDT
>g12930.t1
MADPKYADLPGIAYDQLDVYETSDLPESEQMRMYCEDEPDSSCVEQLHISAKEAFNKFKGKQIVGKPVDFSDRLSNKPRTGYKQSIFRFGDWELVSEGEK
ETPLQKYQRLQCEIKELYEEVNELKENSKDEVEIKSASEIISQAQQLEKQLISLKLEDCLGPDVVASLSDPQGTMFKQLISQIELFKQANMPPSKLSSED
KKTDESVESGVLKYQMMYFPEKARMQEAARIAQLEQRLCCLENLIGTSNDKLSKFSQNLKCEGIMEAVQQLEAKTSLLDVNQLDTIETRLGTLIYRMDSI
AQKKAAMEQDSEQEQKISEMYEIMKKTDAISQILPQTVERLLTLSDIHQQAAAFSKSLIRLEELQAEISSGLDSNKSLLKGVQESFASNMEVIKSNIALL
DERIKKLKK
>g12931.t1
MVKIMKTGKVVLVLSGRYAGRKAIVMRNYDDGTAEKQYGHAMVAGIDRYPRKVHKRMGKGKLHKRSKIKPFVKILNYNHLMPTRYTVDLQLDKVAPKDLK
DPMKRKKVRFQTRVKFEERYVIQYTIVTAKSIFIIGIKMARTNGSSKS
>g12932.t1
MKACSEDYWNKVDIVKRVSTIDLAFGKCIPRYTNLENDDLYRYNLDKGELELLRLQLEKLESDGYKWKHPFTQCIMQTSLYNLRHGLDDPPDKRLCEYLK
ESSFDEQDGLIDKVIPAVAILRISTDNENPESNLADVLYRSTDIENNRSPTFYGEQELLPYNWKSIGPYRSEYKNWYTDKNEQNSVNDGEYEYRKYSSND
VDERLYPRRMRRYSFVDGYRNDAIEPLEDLEDEKLPEENDDKNFYNRQFLSADEFEFLPNEKSSDYTLLEPSSDDERNEREYERAFSRKYKHRKKPPHLE
FLDSDASTGLDNEKRTAIGRDEVDYEDGGTDENNSGELEESDTSSKLSDMYTEGGVMRPLRHKTDASGTLYDEVYNDNDLNAYLWRRELAGFKRRERLDV
KKPGPLFSTNNYAFKTQSPPISLDNDYSASDNQDNNEIYAPLTKKELRGTYKANEDSSRTYKNVDLDYVYIVFEQAFHTWLEGGHVVAKVEELLGLPSGT
LTDIRVGRAEVTFKVTQNDKNYNATDVANNIDTIRGKLQDALGVRVIRAGIGNKAKLPATLEVARESEMNSSLFGALVAAGVAAAIAAAVVTLIIARRHA
KCRAKLAGLTTPDPEASKDYQDLCRARMQAKQPSEKIDSPRITSLSRENESNNLPSNRSSTSSWGEEPTLSNMDISTGHMVLSYMEDHLKNKDRLDQEWA
ALCAYEADPSSTEIAESEANIQQNRPGAALPYDHSRVVLNDLANANNSDYINASTITDHDPRNPAYIATQGPLPQTTADFWQLVWEQGSVVIVMLTRLTE
EGRAMCHRYWPEEGSELYHIYEVHLVSEHFWCDDYLVRSFYLKNLRTCETRTVTQFHFLSWPENSVPYSTKALLEFRRKVNKSYRGRSCPIVVHCSDGAG
RTGTYCLIDMVLNRMTKGAKEIDIAATLEHIRDQRPDMVATKQQFEFVLMAVAEEVHAILKALPVPPSEKSATASGSSPAKSEQ
>g12933.t1
MRELAYKKLQAAKEKAVNQDEVQIIEGTDERDSGGNVSSENKTSTDNKDRSINHKEQQVKPAESTVDVIDIPVPMTSDDALAGKTPPLPPIGQSVAAASN
STSTVANPLAPHAIIHTSPNPSSSSSSSMPPNNCPIAISHSPNFPAPAPGVQPPPPPPPPLPQSEIASTVLPQVSAPVVPISVPPIPPTPILPNMSVPPP
PIPPIPVPAPNTIMSKFNPHNNLVPLKSVDPPKPPIVTFTTKSLKRLPLPPGINQNDLESIDSPPSRSPTPPSKTQSKFSTASTPKPPQKKSIKDLPMPP
VVPGSEDLSGEDDPNATPPRLKVERVTPKPKLKRPKILKRRGSRNSHAPMSAPGGKDWGERCVDVFECIAQIGEGTYGQVYKARDKRAGVLVALKKVRLE
NEKEGFPVTAVREIKILRQLNHKNIVNLREIVTDKQDALDFRKDKGSFYLVFEYMDHDLMGLLESGMVDFNEMNNASIMKQLLDGLNYCHSKNFLHRDIK
CSNILMNNKGEVKLADFGLARLYNAEDRQRPYTNKVITLWYRPPELLLGEERYGPAIDVWSCGCILGELFSKKPLFQANVDLMQLEMISRVCGTPTPAVW
PSVIKLPHWHTLKPKKQHRRRLREDFAFMPGPALDLLDKMLELDPEKRITAADALKSAWLKNVQPEQMPAPQLPTWQDCHELWSKKRKRLLREQQESAAA
KMPLLPFPNKGGPHKDDLSDVGGSSKRLKMEAGYNSHPSRLGAEGHYGEDNLFNQSGPYIVSTPSYYFNNSPPVKSQSNLKGDNQPLEMCTEGNLARRLL
TILTNSLNQGKPIRVDDLLSLRSDQTECDPKVVQLLGDLRAELRLAANARPGGQLDPHLPILNPPLLDTNAPHGPGNFDAHAVYAGDDAVSSHGRWSQLA
TAGVRNALSALISYYGLDNVYNPASSAAAIGRLPPDLISKHWLKKLRKILVAPKRERTLIMSTFLQFNCLIHDEVARKAIENYTGILQEAFQQYQNLWEK
YIKLQEKYEQCNVHSSFQVIDKPCTEIKDELLTPQRQLNDGIIAQEENASLLELDTLNVDSVNFKSNIGADSSLCSKESSCEDTDNESPSKSPVFSRKCP
RIGGISVKKFARSPKAASIYNNLMSDMNIHNDSKKVPSKYNKKLEISTSQHVETTFLPDGRRLKQSRLVFHPIKCNEETESLNVQKHKPDSILPKIEQES
IEDISVIKPFIATESNITDTNEIFDDVTKISSTQKDITSKIMKNNVADTNETFEDIIEISPTQRNITSNNKITHRLRLKRKTSAIKNSSSKYKCHNPVSS
IAPKIMIDAIDFALCSSPEHTLIEIEDDKLLVGNTSNTVVNTLKDKSNVSNLSPVKMCNETNVQIKKEDESIIKVQNIAEKKNAFIYEDENFYLPAELAI
NKNDTNDFSLYDIENKPPGKKALLAKFDVLPTKKENSEQINMRCKADRAKLNGWDCWECEEYYKNLLLSKDELQKRKNQCSRHRHKYERPNTPEDVLQKI
LLSTKDNTFCRQTMKILTCIYVAYLMLNTASLISLNLIINTACNPLYQMNKAPRFQMAAFNAKQNARLDSTSIKCSVVSPIDRTVIEFSR
>g12934.t1
MPSTRDIERAERNGRFRSRRRGSTSSDVNRHSFDGTDKRHRRHGKSKNSGKKKKKRSRDKSLENVPTVASSVVKPLVEYSDVSSEDLSEPEAGEIQSEDS
RANSYTDGEVPESLLQRRYYGGTSVPRTLGASPISLSPSPPVQHRHAISRRYSSPNEQQQSTTMHGATTPEYEEESRRYARRKEKKHKREKKKKRSLSPL
SNSGKKKKRKSKRHSDSISPHHVVVEDIILSPDREKQSSVTAGTTNWSESPPLPLKDSTSPISPATPQEHRCPSDDVELEMSRQTSRNVTPPSLLPTRQT
ESPHTPLLPPRATTPESLNKVVPKHGSPDRQKRSPSIHAMRRTSMSPVPIGSSRRRPHSPSPPSRRRDHSPPPRRRDFSPTPVLHRLRHSPSPTTVRRRE
FSPSPVGSHRRRTDSVSSPKRRRRDESDRRHRHHDKDRRDKRKSRSTRSPTGSRSRRIILLYYYVCRYITSAFVSIAVPQPAGKMAKAISFEIAFTQKES
HSEEITLSQQVSQIAEKTQIEKPASSYTFSFT
>g12935.t1
MGERYNIHSQLEHLQSKYIGTGHADTTKFEWLVNQHRDSCSSFMGHYDLLNFFAIAENEAKARVRFNLMEKMLQPCGPPPEKPED
>g12936.t1
MPVSCSTKCGRDAILKRPKTGDTLCKDCFFLAFETEIHDTIVNGKLFKPGNKVAIGASGGKDSTVLAYVLKTLNERHKYGLDLFLLSIDEGITGYRDDSL
KTVTQNRDDYGIPLKILSYKELYGWTMDSIVTEIGRKNNCTFCGVFRRQALDRGAAILGVDCIVTGHNADDIAETVLMNVLRGDIARLQRCTSVITAGAD
SIMRCKPLKYAYEKEIVMYAYFKHLVYFSTECVYAPNAYRGHARAFLKDLEKIRPSSIIDIIHSGEQLQVKDSIKMPERRNCTRCGFVSSQEICKACVLL
EGLNRGLPKLGIGKSNKAKKIMDLDKRNEQQQSIDF
>g12937.t1
MEYLGEIIAFGIDTVVFAICLKQYIYYKNSIEAVKSVELHDIGSDLKNLIDNSPNNKIDYVAIKGIVKPLGESLQSINKKNVTGVIQKFTVNEHVIARTS
TGFWSTHERIIQKFYRVVPFVLQKGWYSVEIIDPLSADILDLDIISDNFEPSVPTFVDLVWGFFTGVRQRGIQSTEEMLRENSSITAIGELSTSQTKSDI
LILQSPLNGSPFYITSMSITTLIRNLDDRKKLYRIFCVISGAIGLLLGGIMVRRYWKNKQEQRLMEQLRQSLETSRQERRQRVRDRDLREDQICVICNTN
AREIILLPCGHVCICEDCSASINNNCPICRTNITQRAAAYIV
>g12938.t1
MKNDAQQQLDEFVFSPENKKRYQILKLEVDVMRHKRLSEKVPEELNPNDWLTLLKLPSKRQRKKHLYYLWRNEKHKNNLKMKKELKRTQWLAKKAEAEAK
QTEDTSEIKYGFMYNSMFQRINLTTMNYYYNAKLIRAMMFAPKVVFDCGYESYMNFSELHNCAKQLTLSFANNRAHIDPMCLYYCNLNKDGSLMKYFHRN
IPTLLNDDFPAIVTSQSYLDLFPRDQLLYLTPHCKNAITEYDPDTVYIIGAIVDKSNKEPLSLAKAKKDGIRMGKLPIEKYLEWGTASKKFTIDQMLNIL
LDLKYTGDWKKALQHIPNRKFRFQKV
>g12939.t1
MHKLRLPVKVELPSALTRMVLDPKATSLHNDYGSFDRPLGAGEGHERDVEAAVDGSSSGMTQSSDVYQRQPLLPGAPLSKSKDKWSSGVASGSDYYEDDE
DEKSIEGLGRHPGIPNGSGSDIVKIDIPAPLREEPRFPKEKWKTFLAFLFMVVNFILTTASLAMVHERVPDRNSYGPLPDVVLDHVVAQDWALNVSEILI
MIMSNCAMVFIIFHKHRFIVVRRVFLLMGLLYMMRSITMFVTVLPIASKTYYCSPKANNTSPLLVTKRVLQLISGFGLSINGKHTYCGDYIYSGHTVVLV
LSYLIMKEYSPRRCKPIHWGAGLAVLVGVIMILVAHGHYTVDVLIAYYVTTNLWYIYHTMANNSNLKQYGPNNFLARLWWFSIFKYFEKNVGGTVPRQYD
WPLPWPRRFLAKHPNRDS
>g12940.t1
MENIGEGDISRTEGKEKTSPRHDFGTRWHRFRVLTSRLFILRGSRAMNDPRFKYRSRGRQAAPCSIVAIVYGRLFEPKEWTKDHVDQVLEHGDKLFRASV
ARTRLKDNEYLRTDCVHNEFYVGLCKILVGIEDSGIHGNLLSGSIGCTDLAQGLHKFLRDNDSGVFTAQGSSVAVWRQSPDAKSFLYFDPASCDENGLRR
PGGAACLMRFKCVNDLHDHMLKNLDQRYDSRYCIDKVIVLSVTEVTIIAVYYEVVL
>g12941.t1
MLRSIDLPDEHKLDCTKPVPKDKLRAPARIRREPLSIAISNYSIDRRFAAEPLVSRNDFDTGYSYDDMHVNVPSTFKELPGKVAILHGLTHEGNEIYKGK
GGQNVANCVAAITMKKVHPVKTWMRSRLDEILTLGDWLYASVKLDKPTIKTMTAADLNDTRLQVNDRRLVIDVDLITVTGTLNSKMPSVLNLKQALEEFF
LVNEEGVIETTSMSVAIWSQDDCYYLFDPRSCNAVGVRIVKENAVKVAERQKKEETALKDKDGNCCVIRFPDIDSLVALLLKNVDPMKKNDRFTIRHVAI
ADDIAGARPWNEFQPGMIGKTWVLRGEISNMDELFEVENQGFQGLAIPVVALVSAWETPPAKWSSETVDEAVKEGDAYYNWCKPAETEEETERPLLVQNL
KKNLYFKNRKVTINVEEAAVVGDLLASDDSELLNLERGLRRFFENKQYGIVEIKGLSVAVWKVDEEVKDKDKDKETFYYYFDPNPRDKLGQLSADEENSA
CVVRTLDLSTLANLIKKNAGEDPKNNDFVIHELKNVSIGMPMTDEEIEADKLIPIIPDLNNYSTLGDTGALLLGTIEQGNETFRRQTRDKQQAANSLTAL
AMTKLYNPHLWYPELVDDILRIGDKVTVESLINLPEAAEEESPRNYLLPSEITEDFTIGVNRMSIGFEEESIAGKTADATRLLEQFFEGNTMGVFRQGNV
MMPIWKEGDVFFTMDPRGRNARGEPGNKNGAAAVMWFTDIPSLADVLREVAQQDDDFVIDTVTVDNAYETRVAEARRVKRTTSGEDLWHHFPKLADGVWS
IDGNIIMTDKRFDEANRGKQSAAIAAMATIFSKVYQPRYWTSSVLDEVIVTGDKLHSKCVERLGSVPLVNEMISEFFLSSRQISLTIKDCVEAGNLIVKS
PKIQDLQTGIYSFFDKYNTGVLTSGNRNIAIWKIDNAYYALIPDWSVVANEIAKTVSRVFRFKDANLLVEYLLRHLGTTNDYEISAIDVLDRVKPWRFDP
SPAIRPANLPPLNAYKRLPGEARAILHGSYHQGDEVFPEMLRNRQTAANCIVALGMSIVKSPVTWTKKTMDEILAIGSAVHRETKKTRPTKSRLRPKDII
RVFYVGVNVLTADIESNTVSGLVAVAPFDAEEEQKKGREEKTKIDRNKKNEIRRERPPPSPPILLEEGLRKFFQNNRAGILTIDRSMLAIWKDLGIYFMY
DPRARNDQGLPDLRGTSCTIWFACMEPLYDAIFASIDPRERYGTFEICRVIVKTAVIEPLPCPAGFGLHLDRNASLAPIISAKKIAMLDVEPLSQYTVVE
EELNVLRGSLHMCHRVFGLKNRGHQSTAIAAVAIVVGLLHVPSTWTPQLIDAVLRYGDSLYSDSARCARANVRNLSPSELLTVFIVGDIRATIHVHNHTV
AGILHAFDLSEALAMFFHTNCAGILHTTNLAVAVMQYYGKFYMFDPCARNDQGRPAYDGAACIFKCNSVAKIAGIFVANCNLKRPNVYTLNAVNVLNLHF
FSDARDVCPPKCDQ
>g12942.t1
MRQSLGSSSEPARENGTPLHRCYLERQRRRERHIAAGRKHRPARCAENAATVAAGSSCSSTSLSSPPPALSSPASSCASSRRSTSPPSCASSPARSSTSS
SVTSDPLAIKPEAGKWKRNTAGTKQDSDSGAATHGATETATIVSSTTVSTASPFPSPVSTSSASCRTTTTTPRGHVGDQVAHPSSSALERLRSVLENYDR
GRIYLAHVCYLDWRDLPGKRRGGGRERVWVVGAADHEGHHRTRLLVAGRHWRPRCLRKVNMLSQPVVYAGGGRGSLTADLFLWWFHHEFAVTAMAMHPDG
AVLVAESADYLPSEGDCVAADGLVRLLVVPKDCMETRLVIRELRVRLATGLLSKARCGVYRDKVSSTSGDQVADHRLDAYLKWFTLKEAFADFHRAWLSI
RSDTFARSWTLPRDRDDHSLAGRNGAILPSRIHAVDQEEDRMLLVELQNLAREAGLEVDDEELGRWIVDEESALARLVRKQEPDEEQQGCRVKVEAEDKW
SERNGEEAEDGNDGVDEDDDEDEPTAEEAVGLLSRVLTWMEREPLDPGLLLAIRSMRDTAALMASKMAGLAGTHPSGLPFFCPNGDHLTQPPPAHMGIPP
YGALDAGKAAAAAGLTRAPMYPFSTGQYPYPMLSPEMTQVASWHTPSMYPISPANAGFRSPYPTSLPITSSSLPSDLYRFSPTSLMPPHPGLSPHAHALA
SHALVSSAPKADHSTLDHNHRFVVFSLSVSLAASEHSTAKPDIDYHCFIARDRARSFRIVLWIDLDHLGGVPASKHEAAPYVAMEPAECLEPLNLVIKKD
DTDDSGPVIGERIAEATIDEEKDAVLAAEESAIEDNMAILQDAVKSAESGGLPTADHKLLTALYMSSLMQMSSLSAPRGIPPPPTYGASQQQQQQSFVQL
LAMVEARHRMWQQMNWPLPQNFLRNPLTLPPTAPPYFDGATTTPTPAPTPNLTDQLSQNTAPTYPLSCAKPEPLNPEAKQSYFNKRSTIEQKNSTSLPTD
NAKAQDTGQQNNQDKKKPHIKKPLNAFMLYMKEMRAKVVAECTLKESAAINQILGRRWHSLSREEQARYYEAARQERHLHQQRYPGWSARDNYGYGSKKK
KRKKERSADPTGGNNMKKCRARYGLDQQSQWCKPCRRKKKCVRYLGEGGDGDGEADGEAEDDHSEDNLGSVGEAGTPEDDESLSSPGGLSALSSLASPSL
VLPSPSSLSSPCPCPLTPPVPPPPLSNTSQTSHNQPTTTTAAAAMAGAVVTTAATQQPAPQPHRNPVGTNPHDINNPLSVNQLTGQCIVKTEPAPSGPSN
PAISVT
>g12943.t1
MGRAGSNTDDRRTSKIKLVKGLLLLHSTTFYATLTSSCAIDEAHLIPGEQERQIQRLDSPSPRDHAPESERGLGCCPSRLLLAIETECRRRFSTLASSLR
RNIRITGRSCIMAATESSPGWMLRSLWCQQQQQQ
>g12944.t1
MIYLLEIADKDCSYIIWKTEVDFKEASALSRGTERHRMFVLATGGPGLGDEGGKQLVGFSGQGGVGSVMETAYRTAILALTALCGIILLKKGNPWVDRKT
KISGGRKKYFETANTDAWN
>g12945.t1
MPHVSSSGDGGDELATEDEIKLYKHEGEEDKTSSENLTEDKSDLIDLTESEEKVALAGGSYATTGKTSTRSDLSPVFGKVDPTPHTSSFNMGYLVSPYPY
PNGAGGPIPVSMVSRSPVVLLFGFIPRQIWHAADLPPRLVPFVLERQRARPCCVFCVRGPPI
>g12946.t1
MTAKHECDPDHVALVLAIENGEFDRASEILARDSQNRYVHPVGALQVTALQVAAWQGRIDLLDRLYEKGAPVNDADKIGRCALYYAAHRGNIDVTEWLLR
HGGCVDAKVGIYSCTKSSPDTSLMTSCFVGRKLPLPVCWGRTPLHEAVKNNHVDVVRALVEHSADVNAKDERLITPLLLAGSAVNRDDLKEMTKFVEIVK
ILAAAKVFVNVIHPDTGTTALHHAAMLGSAEATEILLSNGAWPMYKCKSSGSTPLHIVASTGSIETLMVLLEAMLPHNIDTRDQINRTALHRAAYRGHRE
CVRALIEHGANLTATTKTGITVVDAIFAHIPRPLAFITEILDSCVRTTNNSPLETYDNIIVDFGTLAPKHQMQMAVVTAVIAAASDITQLAILQHPLVET
FLRLKWARLRIFFFFLMLVHLSFVISLSIYAIMFVRDDTDHVVTRRILEICSCFLLFHNMIQVLLEPKHYLRQLETWLSFICATLSLITSIAGEFAKCSK
EEIESHQCAHWVLHSMSIAILLSWMQMMLLIGRVPMWGYYALMFSTVLKNILKVLLAFGYLIVGFALSFAVLFHGNDQFRDLWRAVVRTVVMMMGEYEYE
ELFSRTENGRMSFLPVTSRIVFFVFTMLASIVLINLMIGLAVNDIQGLEKEGHIRRLLKQAEFVAHLERVTSHRIFRGNWLHPRLRMLLHSRRDIPTKIT
LFSRENYFHHVNHLTESPSKIPADLVEALFLLATKTFYKNDNLANKNIEIGDAKLTSILSNLEEQIRELKTQYYHNLMNRRSLMRRGFKRKSAQRRLYNS
LYFGDITYDFLSRILERITEKYKTAKCTCKCNTEA
>g12947.t1
MLMTKDDGIPDAKSKAPSVLNTSELWMVRMRNGXFLDATNVQDDLRLRLSQGTLRRIGNFRLVKIILVSTSWRRDSVIVILPKYTGLSHFGQFGISLGVP
TPSSTVRLTNGKMLSAAWPEAYWP
>g12948.t1
MPSTKGNPIAITLAMQPCSVQERRREGTLYANFDTIDVTRIKFALPGITSRAYQLNQNSQVLPPIHVQRLENF
>g12949.t1
MWREKLATAPAVPAKCDKVGVECYHVKMSPLITNLLENGLGRIVRNKAAEKAKHAHQQQQAQQQQGQQQGQPGSGGSVSVIAHAPATAAGHPAATAPNAY
SISGILGIPAHHQDPNGNSIKRKRSVDDDNRDLNDHAENDLKRQRSNYNGDQLYSNLWSSKWSIKDEHKLLSELGGNGTNGSGNGGSGGGGGGGNSGGGG
GGGGGGGSGYYEHSGFPGNAIATSAELYDSLGTISTMTQAQTPHLYTPPIGGTIAGGTLTPLAPLTMQELKLSQTLDGANMSPYHTTAESSTVAVSYVGV
GAGGGEQSPPISLQNETNATPAAPNTPGGDPGLTVLQPPVSQPQVASAIPPYSTMLPSFGHYATGGGDYAYSAAYSQYSSAPYSGYGYGAATSGLLNSTY
YYCNGDTSTHTSQQGGGGGGGCTGGGPESSADVASRSPLAATRASSGASAASPTGSACTKPDHTSVTPTDLYLA
>g12950.t1
MKLQLRVLRVLYLSPDSSSRIADTLGLDEIGDNDNEAVMTTTAVVAGSGGRNGADGGDARNPGCRGNVRGQTEPQ
>g12951.t1
MTTKVVAATIGVVRKRVNTAKREGEPPSLPLPTASFPPWSLTGPSYDRRSFSDAFRTLHIKSAPPERQAPGYPMAVGPGSAAMDLSTTLSSAYRYNQNMM
EYYTCHGGVNQLGGVFVNGRPLPDVVRQRIVELAHSGVRPCDISRQLRVSHGCVSKILSRYYETGSFKAGVIGGSKPKVATPPVVDAIANYKRDNPTMFA
WEIRDRLLAEGICSQDNVPSVSSINRRIQVLSLNKVLIEKKMVDLINLRTIDHILGRGFNST
>g12952.t1
MQRGTLPGSSRCIDCNGNSGSAQDGWTDNWRGRFELINXGDEELSGRLVQLGEVLSEIEEGGGGRRGLEEGWRAMISMELPAHATQHGALHLGVGVGVNP
GDPAGSALAAIHPHPQDPLALHHHNHGAATPGGMHEDSKKKRDQLKREIRQNIFNHN
>g12953.t1
MTFPDKRMSGSTRSSSLSTVNRVPSTCQRLSADFNECHLTPQLPLRKSSCLGVNVQGKRRKGESAGADASSFFKETRYFVCSQDANVADIRDILRKISSG
ESNAKDDTKLIEIIKEEIVRTAEEIKTPAGSIEAAAKRAQLLVSELTSAYTSAIYKSKSLVDGRENFARFQTTVQAIVDFIKNGQFLEEPI
>g12954.t1
MVRYAALKGLYDLEKTIGSGGFAKVKLATHVATGEKVAIKIMEKTTLGEDLPRVKLEVEALKTLLHQHICRLYQVIETENHYFMVLEYCSGGELFDHIVE
KNRLPETEARRFFCQIVSAVVYMHNLGYAHRDLKPENVLLDKEENLKLIDFGLCAKPKMGMQAHLYTSCGSPTYAAPELIMGKKYLGSEVDIWSMGVLLY
ALLCGFLPFDDNSLENLYKKILSGKYEEPYWLSNDSKALIKSMLQVDPIKRITIHELCHHPWVTSNSLKPVVFIHRTKFEKDDEVLSTMSAICGESNTDI
WKKLMRSDRTDYRTATYLLLLDRKLRGLSLKIATKSHLKPEMNGTSFPQREAVINNFITKLDHSPRSKINNKLSPVIDVTYNLLPQKSDENNFTAPCIPA
RKRLRSREPDDISPIPAKRPPENKSVTTPTQCLTPDSRTSQTSTPGSARKVIMGLERGLNRVRYVLTPKRRVKNENIDPEEPNVLSGKGLSNVSATCSGC
PKHVLSKLRRALRRKGIMCRQKGFILQGETEESFSEDKKDSSKSVSSQNSCSFELEVCLLEIGPDGKRLVGIRRKRLKGDAWVYKRVCEEILALTTEDIS
TDPEDSFESKCPI
>g12955.t1
MAQLLRVCKPEICCVFRSYGTHRYQPSNHYETLNVSPNASQKEIRRAFIRLSKQLHPDTSGKHSHTDFVKLNEAYSILGKENTRRKYDLDLKYTKYNPSY
TYNTQNRQYGSQWEYEVRAAGGPWPPPKQNPNAYFGHLIAFLFLTLGELENKYQEIRSIAHSKSNNNQYILENINSTKEFSEYLAKSND
>g12956.t1
MEEIHASSLVDAMRIDSDKTTTNFVKEAPKIMRYSLADSADGLSSGMDYHIQIINKDDKLKVLKFLRRFFFRDEPLNQSIQLIPEGEDSTCAELEDYCSH
SSFENNLSLMAVTASGAIIGVLLNGKSEPPPDEEPEYIESCKNAKFKKILRLLHYVDKNVNVSGRFQDLNVLEIKIISVNTNWRGKGVAKALIEKTLEIA
KEQGFHYIRADCSSLFSGKLCERIGFDTIYKLNYSDYVDEEGKPIFSPSSPHTAVVSYIKKL
>g12957.t1
MAGKIAELKFEAPLARFEEEDTASLKNMNLLTEQLLDASLDASFGENCNANEPPTTHENGTDILQEGTFSPFSGSLEDLVNTFDEKITSCFRDYGTDVES
LAPVQVRTQEEIMNECQMWWTITGTFGNILPIDWSKSYARKMHMPALNLNEAPASTERPELEDLSSEDEAVATDLDMHALILSSSTDTHSPEEPLKTAEE
VLREIDDIMQESPSMERSPDSEGSMLDSDEALERSREVLGSPLHEKKLKQLSSSQLTELFGEMESLVAALSETLIAELALRDELEYEKELKNQFISLLLA
VQNRRRQHHVTKKRNQMQNGTSPLPQHRSLQEPKYLTTVIPYHTDSGPPDNQALQVLIKILKAISEDSPTVPTLLTDYILKGTPEFNLILLNVVYVSES
>g12958.t1
MAVPMIPCKYEFSRGHGTGVAEALGNWGFSNRICNSGQELRRLKCLFAEMDSLRKKGKPAICVKYDPRYDPNAWYIKPSPDKYKPAWTFPVNRPLITYSS
TITVMKFFDINKLKSDIAQFTPGRSYIRQGTDKWYRRGPNCCYQPSCLAPQCPT
>g12959.t1
MEQSDTVQMQILQVEEIPTDINVQTIHVADEDLKAATSTEGGQDSPKACRPASESTLADDIDINVEVAAEDYLEASHIEVSVKDIDSDAGYNNQVESELN
KSETKVYTSEQEQIKIYEHIKDGTIDSNHELQHLCTEEDQSQNVITESKVVEATQETIDTLESDCNVVGEANQSDSVDKQCLTLDESRVSEHSGGQIHEA
HESVKETIREIHDNDSNQNSSIVTDAELTKLVQEETGVVVVVETIESATTDTAVDNFIVTLDEKDVNRECNQETIVTLQEKEITKSRHEDNEIDLIDYSQ
ENDDTIIEVTEVIDAPITEQYEQQDNKDCAENNECHIESVKLTDERIEDHKDINDENIQSEAIDGETLISSSNKDDITIIIDEKIIITEDVDSEVTTDQS
QIENTHEDIEDTTEHKQNNTPPREIPVVESSVKKRSVIQDIFDDWGVENTDEDAQSTSKVHDTVEIELKSLLDEAKSDQIVISEILPDKTPFSNKECATD
EIHNVDTSEKNIKDSDQTENQKKSKEINQDAVPLNRSEKNSPASKSPQNVETRAFNKTSQSHIATSLPKNRSRHLTSQIASPAEVTEVLKERLREKQKTV
VDTPRGPDIFFVKKLTQRLSNKLAGSSVNPVPGLIPLPQQTTPSSAPSQSTVDNYDKKITNAPAETSKDGNSDNKELLAILEGDVDPDWSILKPPTLTEE
GKTPPNVESQSNHSAPPKLDPLVERELALKQLLELPVTSPKKISPRKKKTFRAAPGKMSKDVEIPLAAQEEKELVGMDSASENAQPNTKPIEINLCSPQK
SNQKDHGIEKIVTREESRSGRKRKPTEKAREHEQNTIKRQKVYKGKVSLNKKQAQNISEEDTTMENHVVASDALTDTVNNEKIVAKEVTSKQVEGKMNLI
SNKIESSRPKPSLARKGSQPIAKRKMMVKRLLRQKMPANEKSVRLKGKLTPSPKKSPPKTVSKSQKRTAESASSDAKPKKKIINEIDRLLQDEGVVNLLY
DVEQPDKKRLVPITKSRAKVMDLQKVQRELKIRKKLVRNAVLRLRTSTIAGVTKVSPRSKRAAILTDVQADRKVGEQITSPKTATSPTEFILPAKIRNAA
DASIIIRRHSSSSFSSASGSPRVSVDAPEKPTEVAKMDDGAVHSLRSAKKRRDSQDEKIINAKKSKKKTVQKFDTESVTAVTTGTISTTTTTTTTTSNTI
HNADEKITVAARPNKKSEIKKIEKTGKQQENVHAFEDNVSSKVTTRSSNGAVTGKVTAKSRRAMKSKVTFIRTGDPNNTENSSKEEDELSACLAEAATAL
SIVNAGGRSGNVTTTRKSKVNASKMDLDSNKTKVETQGQFSNKEINVRRHGNLVQLILTPSSSTKIRNALTFQVMQEFREALSILKRDDECRVVLFTSTG
TSFCEGLDLSELLHTNKEERRSVAQELAHAVKDFIKSLATFNKPIVAGVQGAAIGLGVTMLPLFDLVIASDKATFCTPYGKLGQIAEGAAVFTLSHILGS
AITSELLLGGRTLTASEALRAGLVTRVLWPDRFQVELLPSLRAMSDQSSQSMEATKALLRHSLRKKLDAALESETYLLIQHWCSVECQTAIKAYIEGKIQ
>g12960.t1
MTKCTNFAKPIFIKEYATTSSNQHNTMSTKANTNTERITATSKKTGKQLLKAHDVGHKHVTASSAKEVVFLSKGDIVEVTVKRQEKAKDQKRTSPVISSP
GQKAERKKSATSNSEAPRNWGAILGEQNLLYMEAQSCKHSKNKETNKNSNAKKVQQNGYNHVEKYTGTKSKGIPSPEKSEKDSKGLYVFVQDRAVQCPEI
GNNANRFDEFNPVHTLSFLMKELKGLITKKDDKTCEIFAEMEQVLLRIPAGSAKPIEDLEKLDTLEAGAIHLKESSKKMKVLCESWASERERLQSLIREQ
DVQIKEANQKQKEIVLHAEMLKLEEVTCVTKAKDEAISALKEQIINNERIISDLQAELSKQTEFAQRYECLKMDKDKLLKLSSCKDTLITQYQNTIMELQ
TQLENLKLNNLDEVFAKEGSTSSQVSAIQTGLAYSSPTSSFSDHSNKSWHDLSDISTVEHASQEHVTLKEEIPVRDSARLEFVSLLDGESSHTIIPDQMM
NDKGTVHNNNKSNIIPYQNVNDVIPKRCLHDSLKKGHNKENDMCKMKKFSKFKERQKDNTKNSFCHNTSKILESVTSKPVISDMRKQGYDMHNRIPVNVP
SPLRDYPYPDWSDSSLPSVSTAFGLDIVPSNDIKEAIGLN
>g12961.t1
MNVDRTFVTDVSPHLIFKNGMTPTLWPQDVPFPPEEGKEEVASTFGDTDTQSGAFSPAPDANSIQYPAYFKDPKSGNHTVFGAGGPGSFGALQYIKQQGG
TKSCLPDVIQHGRSAGMPLYVRCPICQKEFKQKSTLLQHGCIHIESRPYPCPECGKRFRQQSHLTQHLRIHTNEKPYGCVYCGRNFRQRTILNQHLRIHT
GEKPYKCQQCGKDFRQKAILDQHTRTHQGDRPFCCPMPNCRRRFATEPEVKKHIDNHMNPHAAKVRRNSNGDSKPPGTPAGLGPVPVPRGTLTPTVVKPE
LYFPQCYAPAFNHQPPVSTAQFPGAQANGVSVTGEFKPPTGLPPQ
>g12962.t1
MAIFESALCISVFKYPGISNLKRSDTIQQNISYKVCNSPLKTLRSANRTSDGYTGAPYVLYKDNMERPQGQWGPGPGSLQDGGLYPQQQPQQQQQQQGSS
SSGSPQQACGPPVEGSENGPPPSLASPVPSPYPSAPPEPQSLTPPDDDIQSSQATSQQQQQQQQQTQQQVQQQQQQQQQQQQQQQVQQQQPQQQPQQQQT
QQQDHSPQQQLTPHAEVDRSDCFPGAGELQQYPQHYFKEARPHPSPSVPPHMLTPGGFSALHYLKQPGVMLTSLGQGDGGPGLDAHQYASPGAPNMATGL
PDIVQQSGKSSKSGNSDLRLFKCLTCGKDFKQKSTLLQHERIHTDSRPYGCPECGKRFRQQSHLTQHLRIHANEKPYACVYCERTFRQRAILNQHLRIHS
GEKPYQCPECGKHFRQKAILNQHVRTHQGEHFSLPPRLPRGRPSQPHTDPPTGSNSLLSQPPSPPSPSASSSSSSL
>g12963.t1
MLAGDNRDAPQSLLIYMLKSVRRSPRARTKVLHIGLSIDDSRLAAITRIIDKSTAQESPSDAMDTELFFSKQRYRGSRPRQSSVGRNRLKGFPVLHNQCT
SRLIPDSGVSLSVTTTLLQNDKVSIWHRRQPRAIVEVANRCQFDKFAKFITYKTIDDKNRLRVILADKTSQKGQKEDAHSKIVATIAILSDLNAIR
>g12964.t1
MAVFGIGLCLPILFACVVSMSIVQGRNLRRRHNHHSHPDYYLDFEESIPRDLSRRFEDDLEYQQDPYRRQMERRESSRILDRPVEYEERTPLPHRKHMYD
LRNYAESLRKNEARRQEDAIEDTLTRFIVRRKRHNRHSGTKTGGTVSYQKFSDQDKRELEISKRQQLELYTSTTGGLRAPFELEVKEAQNSSICNYTVKS
IPIPYNRTTRVPKDLEHVTCNHAGSSCQDTGDYCCIQTYRHIEVSYDNGEDREKMKIYVGCVCALQDLNNDLLRQSDLPIHD
>g12965.t1
MSTSSDRRLLVAERWKTGCLVLRVISSSGGCPAILHLRDDEDDDGDVICATGPRGRRGFYFKSNATPFPSDVYAAAVSSSSSRICAFLLFDVISFWRIIA
TTTTTGSLNMTRYSPPMSTSSDRRLLVAERWKTGRLVLRGISSSGGCPAILHLRDDEDDDGDVICATSPGRRRGF
>g12966.t1
MTPKIVVVGSCMIDFTCFSPRLPKLGETIVGTKFEKKYGGKGANQCITAAKLGGSTALIASLGSDIFAQEYLEILKKEKIDASHVKIQNDKHSGIALITV
TEDGENSIVIVLGANESLTPEHADSAVDVIKSASVLLCQFEIPLETTLHALKLHRGHGLSIINGAPALENFDPEILKLSDIFCVNETEAEVTTGIQPVNL
SNIQQVADKLLAMGCNAIILTLGPLGAVYASKANRNVTRIPVTKVHPVDTTKWFLNEIICLRPRTVVLGHLL
>g12967.t1
MFQLIFFHGLGDTGHGWASSMGAVRSPHIKVICPTAPTMPVTLNTGFRMPSWFDLRSLDSSGPEDEEGIRKAAETVHSLIAQEVAAGIPTTRIVLGGFSQ
GGALAMYSALTFPEPLAGIVALSAWLPLHQKFPAEAIGNKNTPLLQCHGDCDPIVPYRWGQMTASLLKQFMTQTEFKSYRGMMHTSSEEEMRDIKKFIEK
TLLLIMAHTDSFILTTLNNGIQKVVLNKPAKKNAISIPMYKELTILLNESANNNKVLIFALTANGDFFSSGNDMSTMMDVTPASIENANSTVKDFIDAVI
MYPKLLIAVVNGPAIGIASTILGLFDLVYASNKAYFHTPFSSLGLVAEGCSTYTFPKLFGHSKAGDMLYLGYKMNAKEAKKYGLVSKVYNHDSLEEVWDD
LNKISKLSSESILATKRLVSKWNREILLKVNAEEIKELKKRFESPDLIERIVNFLSRKSKF
>g12968.t1
MYRNKSVKGFISPLIVQSRMNIEEDNVNTNQEAPNDSMRKPFRSNAQLLSIFEKASPENEVTCDNIEVKNNVSKKQDVNSSVYEKNTSINDLPQTESKII
FNVMYGRVTSKKHKTWDGDGFLEITGKSAILKDMDGKVIGKKTINPSDAVEGSRLNIGNKQIEIKDQVSQESSIPEEHSKERIEEPPQKKFKASTGYISV
LPKKDAEAPVYRKETSTNSSPTKISKIIFNVMYGQITSKKNKTWDGDGLLEIIGESAILKGFDGKVMGKKTINPNSAVEGSRLIIGNKQIEIIDKVSQDE
HVEEIVEKVMQEKIEASTDAFTKGLVMNCEPLVMPCMNTSACISHEEQRVLVDFCLTAKLREHQRYGIVFLYECLMGLKVPDYFGAILADEMGLGKTLQC
ITLIWTMLKKGPYGKPIVRRVLIITPRSLCNNWDKEFRKWLGCHRISPYVVDGKNRPKDFIKHPRNSVLIISYEMLVKSHVEINEITFDLLVCDEGHRLK
NSNIKAAKLLHEINCKKRIMLTGTPIQNDLKEFYTLVDFVNPGILGSPLEYKNYYEDPIVASQCPNADENVLSLGSERATELHERTKSFILRRTQNTINK
YLPCKYEIVLFCSLTSEQMDLYSLVTDAWFNKTCLQDKNHTHLSIIIALKKICNHPNLFINNKENTLRETLSKAICTIQLKQDKNFIKYCGKITIVQVLM
RNLKKTDEKLVLVSYYTQTLDLFETICNIEGLKFLRLDGTISSSTRSKIIEQFNTRSDNSKILLLSAKAGGVGLNLPGASRLVLFDSDWNPASDVQAMAR
IWRDGQKKDVYIYRLLTTGTIEEKIYQRQISKASLSESVVDLNHLGSLKLSTAELKDLFTLTTDTISLTHDLLNCSCTDQDNGHITFSEESNDNEMKDCQ
SISDDKPGRQNLTINQLRDWQHYKQPIPLDIMQDMMLTEASDYITFIFKNSTYTN
>g12969.t1
MHFSIPDTQEFSDGAGNTYIGYNIHINGLFHCTVRYKQLYNLHVQLSKDLDMSLPIFPPKKFFPLTPNQQEERRLALEKYIQSIGQNVAINNSEILNGFL
LNAQQETVGDLSETETLDIFLMNGSKISLNVSTGEYSGGILKKVYKHIKLIEKYHSYFALFVIIQDELSSNIKILRKLQDFESPFITYKYMSSMGAKIVL
RKSYWDTTYDLELLNDPVTLNLLYVQTAAEICSRWILTNKDTQYHLENLQKSGNKIEYLNVARYLKYYGYIQFAPCYCDYPQHGSRVLLAIGGNELNLRS
LSSEEHEIVFKVSRMRCWRITTIQNGTDHPEDNYECSLELSFEYLIARNKLQWITIVSEQAILMSVCLQAMIDELLQKCVVGSRIQVESGKSWTYIMRDG
QSRISMGSPLRECANNNHSPKSGPIIKKLASKWSAVTSKKSNESAVDKTHTTCPTTNDFDIVENNVFRMIGDEDL
>g12970.t1
MTTLITDRESKEAHHNSTFTLRTSPETRDQAAQTTVPYEDFRAERAAQALAVSVHYLAFELDAFATPQLKKDFEKLKIDCEKMKNERSTVLSEIDGLRAR
CVNLEERLEAEREDHSKDLDQLRDELEAHRAKQVAALVETLKEERRKYDVRLEEITREHRATIAKLRTEHVNELGRKEEVRRSVVHDQGAALMAEIESLR
SVLELKSQENTTLRSELDSYRRDIEEKDALQIRLDMAEARCEDLKAQLQRKESFERQVSHENEMLHESIHQVSKHNKRLSQRNEELQWKLRNKNDWVSVL
ANQLNPRLTRSTGAEQSVEHNFSAEKNGAHSSSMMKFMVEKGASVSWTLEIDDLSKGSSSDSLSTKINRSTEGATTVSRQGSLRLSNRAPMDTRARSKSV
STTCESARAAAVEEAAAWSPTFSSTPVSRRRPRKDQSSPCSSSSSSSSTSSAAPTVNPAVAAAVAAAAAAVDECSIGGGQRPQEAGGEAMISEETSASSS
EDESSTGSDIPRLGMQFAWGKPINELKKLSEESLTRQPEEVFDIICKLGEGSYGSVYKALHKESGQVLAIKQVPVDTDLQEIIKEISIMQQCDSPYVVKY
YGSYFKNTDLWIVMEYCGAGSVSDIMRLRKKTLQEDEIATILSDTLKGLEYLHLRRKIHRDIKAGNILLNNEGHAKLADFGVAGQLTDTMAKRNTVIGTP
FWMAPEVIQEIGYDCVADIWSLGITALEMAEGKPPYGDIHPMRAIFMIPTKPPPSFREPDQWSPEFIDFVSGCLVKNPEERATATELLQHEFIRNAKQPS
ILSQMIADAHEIREKQSAHRAHVINNVAIKSQNQTEDSDEDDCSGTMKPLPDDSRTLVPSHDLPDTGTLVSAMPDLGTMVINSDTDTEATMKRHNTGSVE
SGKKYRPLFLDHFDKKEAPEIGKGNGQMLGAQNSENANRLELQSPTESQRFQSHLQLQLQNQISHPVPEQPHNNISKFQNVFSERDFEFLKFLSYEELQQ
RMASLDAEMEREIDELRKRYQTKRQPILDAMDTKRKRQQNF
>g12971.t1
MGQQGSKDRSSHPRRTDFTRDSVKMRLGSFKRERSPTSTNPPRRFVSNGHTNHHQVRVNSFDAKKNCIDVTTVELEKSPPSARKPAITRRLAANATVKQK
SSVPSIKGTCDCFVGQIPLPIKIQCIKGSPLFRLHSPFCKQQNQVNIHTLCFPIIHLTALL
>g12972.t1
MFHLSVWVPACLETCVYEENVNFNNANEMCERHTGSYAHVAVMIADPLHYRFAWLLLVLTQQQQRGKNINTTRLRNVGESRIPVPRAARPSFFPKSRVLE
ASRLLSGSRRSTIFSGCFQFVNTEDESPTPREKFSGFTTSSPNIKADSAADQTFAISPGWDIDKNDVQQLVHLSEEKSSLFRLLEDSQLSMIEDVGDTCL
VESGLGNYNDANATPHYLMLNKQNSFEHDESLGILTPDQMTDFTVALECSRTPSCENLTGSAGSKLALTRASASTRPLVDVEPAEEGCSERTPSPEELPL
DPKPVEPIRGSTVPVSFVTSVTSITSLEAGYQGDGENSRPASRGADPPSMAVPPVNLPAPCRQDPMTDSDFFTESDADAHEEIVRGDRKAQVIDGTLFCA
PGERVCPSFTGEEMDSSGIYSDLDKLQAPGEQASEENDDHTPDTGDTELSQRSQPTPVVANVIMDYLQIPIKSSDETISINDTTASVEVMAIEKVENNEN
IRPKPQSKVDSVPLKKYKMPKRNVVSKIKAMIESSSKDDAEKEARRSQRSTRKGGRWDAVMNKIEAGKNEQRTRSARKEVKSRVLQNLTLSPAARPMSKK
AGDANNNNNKDKRRTRGWQEMKSPTQETARSSVRSSMSDLSSGPSKDIPTKMNILSRKRDTQIGKILSRSATYSLPTREKGEVSLSTHDSKSSQESRKSR
GTLLPLLSAPLVNVTSFCFHCTEEEAASSGAHRTASPQSHPSGGR
>g12973.t1
MQAKKRYLLLFVTCAFLGYCYFGGYRLKSEKWTGRSQLPYERLPSYLSLNEEFYDKDLKTSSGSLAMSQRAKHCRMETCFDFTRCKQGFTVYVYPIEEAI
SPLYQKILNVITESRYYTSDPARACIFVLALDTLDRDPLSTEFVHNLPSKLLHLPYWNNGRNHLIFNLYSGTWPDYSEESLAFDMGYAILAKASMSIFRH
RPDFDVSIPLFGKQHPERGGEPGQALENNFPNNKKYVAAFKGKRYVHGIGSETRNALYHLHNGKDLVFVTTCRHGKAWREFQDEHCQQNNQEYDTYDYEI
LLMNATFCLVPRGRRLGSFRFLEALRAGCIPVILSNGWALPFHERIDWTQAAIFSDERLLLQIPDIVRSVSNVQILKLRQQTQFLWERYFSSIEKIVFTA
FENIRERLPWEGARERIVWNTSPGALVILPQFADSQQELPFSNSNPGNTFTAIIYSQLGSTAVLYRLLRSLAKSKYLDKIILMWNSDIPVPRKPRWQGIK
ASIHIVAVDGISQRFYPHPLIKTSAILSLDEDATLNTDEIDFAFTVWQSFPDRIVGYPARSHYWDDSKRSWGYTSKWTNDYSIILTGAAFYHRYYNTLYT
ELLSSTLHKTVEQSQNCEDILMNFLVSHVTRRPPIKVTQRKLYKDTTVAGIRSPWNDPDHFIQRQTCMNTFVAVFGYMPLLRSNMRLDPVLFKDSVSNLR
KKYRQIELVSN
>g12974.t1
MMKKRKEIPSVELSTHMGRRESNILNSVVIYTLRYKLIPLGACLSYKHFTISVGCQRNTPRSARASRNEAALEFECPEEFGYYPHPRDCTQYYVCVFGGA
LLESCTGGLMYSHDLQTCDWPRNVGCPEGDSSNKEAEEDPLLERSAKLETLQDQEQQQRQQQQQQLRDQQQREQQQRPIQRQPVAVTSTSPPVSQITERQ
LRQRQHSRTNYHEDEYGPASEVENDRQQRVYRGQPSTIGQVQRDRDGLRRNIISEREKDSLVSARAQAETHYRTPVPTSESPRLAKTLASTVAPVLSKAY
YNDPDQSYPYYTIYDDDVSIYKDDDYNQYTINQSVPVQQPNVKISEVSTKQYQKPKKVAVNEAEKYNLNQDVQDYDIYENQKWYLRIVSVFMFQAQLNKN
KFRISDGQQFRTNVLSHPVAHVTTPNVIVDTFIPLTTSTQTPSTTSRPYTVNAPRRSRPTLKPSTEIVSKAQEFIDIYRYPPVRPATIYPTPQVDKPAAK
CRKDVCLLPDCNCGGADIPGDYLPEEIPQIVLLTFDDSVNDLNKGLYADLFEKGRKNPNGCPISATFYVSHEWTDYSQVQNLYASGHEIASHTVSHSFGE
QFSARKWAREVAGQREILAAYGGVKLEDVRGMRAPFLSVGGNNMFKMLWDTNFTYDSSMPIYENRPPSWPYTLDYKLFHDCMIPPCPTRSYPGLWEVPMV
MWQDLNGGRCSMGDACSNPPTPDGVYKMLIKNFERHYTTNRAPFGLFYHAAWFTQAHHKEGFISFLDTIVAMDDVWIITNWQAIQWIRNPTPLALLHTFE
PFGCHYPDRPKKCNNAKVCNLWHKSGVRYMKTCQACPDIYPWTGKTGIRSSRIDNEVDAHE
>g12975.t1
MAYNSTNEKNLVTAWTPDLFGPIFKKDSLTLKQALHLRNVDEQIHLMATFVPDEIIYDTDSSEKSFRSFQAILMYLNIFVNIAVSVGDVTFSVIGNNEAR
HFIIFGSPIEELKQANKVSLSNDLILSLSAWQHCTPSQYEYVIKTPNNIKIIKVLEQPDAKLTYMTPPSVPTISDKISVKGKSITSSVRPSSPYRARLSI
NGKLLPDEEIVDTKTSTAISAIAEINPDFATQLRSYLMKPVIQQIEKHISLRLLTEIRRITVVSLDIVPDKCPDNELILLVDKCFLLLHSTVTQYAGCIN
TVNLYERNILFCIVFGLRGCDDDDQFKIDESCKKGITFAMHALQTIKGIVGIQSAFVGVSTGMAYCGVIGHTARKYYAIIGPPVDKVMKIMIISYAKVSC
DYDTVIHSHLKKYQFRSRGVRIFGRFEKFHVYEYLGDTPMRKDLSAIESLDYCYPILGRARELEYFDNILDEIGVMGRNYSGMLIQGNERSGKSRLLDAF
VTSVCNKQIKPIKLSLHETYAEKAYSVIHHIILQLKVKICILLDDIQHMDYMSWQFLSSALNNNNIVTAMTMLKPNSWEDLSHVEVEIYKDKRLTKHTLL
GLDDSCARILRRRKDGSIGWCEALLTLILQSNSLDFIRISPGEAARYDLIFMDTSLVTKLPIDLTPDELAPPLPWSQMRELDICVTNENYFKIEDVDRDM
RGTSYVVFVELMGEIYNRMNPYEHSFITCAATLGKVFKRSMLENVMPNSIPPHTITGSVILSSPLYAHCKMLEFKIGLFRSIMYDMQSNEERQEHHARAA
KIYGLDAQKCNSCGKGHFLHVPSKEKFTEEESPAHSPRVSLVRHRTLIEDRNNRWTSAKSTSRDEERIKEGLTNNSLKFWKRPTSVAPEIAKDPFSICLE
EFSHIDYRNCQCDSVISHLFWRLHRHIGNCGEIEVLDFFMEFSAGLIQTAQPLYAIKLLSIATERNEAIEIAEWTDDNAKKSITNKGIILALMGDAHSAL
GNYDQAKKYYTTAVKLRNTLPKTKKTICYRIILKIYCKMRYPPRYSINDVSRHVIVKKLELASYLRRLCITYMIDNKLKAAQTYALKSFKLAFSNIDNFL
EKGEIYLVTVQVLHRTKNTELIQYIERPMLAVIKAKISWNNVEEITMMAKIYLMMYQVRALRGELEEAINIGIKVLKISATLHLNKLMLVIVPSLAQIMG
LECYLLMLLRCINMKQSDELLDLIQDISKIIKCLGNISKHAMVVKPCLYLLMAYLNVLRGRKSTTRFYLHKAQKFAVSQGNKLIEAWIMQNKRTWKEKIY
NNMARYWVEYAGSTDMVSWQYIHHFNISTWSTILYPLPIPDLHL
>g12976.t1
MTEKHGYDDSGIGCSPQSIKLDGERNETPSLPNYFQQSPTTESTNLNYSELIKTETEAFRKRGDVDHVFTGSVKCELCDFKPTRLFQYYHHIIVHCKRTN
DSESEINPAPALNTESLYNEDNFPEEIRSKKKKRRKNIKPKRCKLRDCDFVTTEGSDVTEMKKELWMHMRKNHKYPLACRLCPFVTEPKHHMVYHWLGDH
TKLRPFKCEEANCSYSCVAKSMLNSHVVRHWNVHQYNCKDCPFKARLLHAMKKHMREKNHTHVLVLNEDGTQNETAVIDVYSKKRGPRRNTVAKNHDKSD
QSDLNQSSSSTASPEPQVSLEPLVSHSQAQQQQQSVEFDNNINSNDNQSNFSTIHSMALKMLHNLNNLISDTILNWKNNQNPTCWNYLTYMFKHIFGENV
ISYMNIEMINDPQDRLDYLFFMQKTVDFYIDNLSKIDRNNFEIINNSGAGPSNDKIDVNHTHKLAIFDGLEYQLETQNISTIGRANLETPNSEIGPIDYK
KYINPTSTSNKRKAESEELDDVAMTSNNYFNLTNNNETGSSNKISDEISTSEKLESQPQMQSDKILNQPLSISKFKITGATKRKSKTQIRFVVEENTERN
KIASFESPNNEYDLQKESQINVTVNNVNLNNCKYCDLTFGNKFMHVMHMQFHTINEPYTCNACGAKCADSLTFNSHLIYGKH
>g12977.t1
MGQPSMGQLSVVCPRRGTPFALCSLVLKQRDEGPAERSPFASAGXSHRVTVQENKEKIGEKRDLLTPELIQNRLAMKKSSRVTAGRLCSRAF
>g12978.t1
MALNQDVDQLSKSNLVVRVDQNSESDLQALFDTVLKPDSKRPLQVPLRMRNLPDSFFNPPSTGSKSPSISHSRENSADSAFGTAVTATPSGGNGGGGGGG
GGGGGGGAPNVSANGSGNGSGSTAGAGGAAGGGGGAGGGGGANSAAGAVAAAAAVAAAAAAAGLTVAHPRAHSSPASLQQTYASAQQAPQHAPQPHARHH
HHQKQRSYDVISSQVDDLGPLPHGWEQARTAEGQIYFLKGNDLQLFTIPSNPSNERHNLLLLSHLTRTTTWEDPRKTAAAANVAAVAAAVENSKSNPNSL
GPLPDGWEQARTTEGEIYFINHQTRTTSWFDPRIQDIIVALATHLQRTPASGAMLPQNSWLQPAGVIQSNQNLQVCQQKLRLHSLQMERERLKQRQQEIM
RSQQELMLRQSTTDAAMDPFLSGINEHARQESADSGLGLGSAYSLPHTPEDFLANIDDNMDGTSDGGAPMETPDLSLSDNIDSTDDLLPSLHMSEDFSSD
ILDDVQSLINPNTTKADNVLTWL
>g12979.t1
MSKLPNLGGESAIDVKVEERLEESLIQDDYRKLKHENECYLQQLHVLRLKLEASEALNKELQERNEALEQSADQHATKINKMFAERKEKYRVEKEEYENY
IADLEAKATQNIQEITDLREELKRLRNLNQPHDSICTDDIVTMYKEENKELAILLKNEKKNVEQLEEKLTNMEAQCQELENLLKITTKQLEEKNEALENM
REELAINRMELESLKVTPASVTCKGNSLFAEVEDRRQMLLGQMKKLQTKYKEAKQALNIKMKEIHLLRTEKTELIRKWETDVIDAQQENADLLKKYKSRI
FDLESKLKIEIERNNQVEEIQSTDDSFNYAQLLVTKTKNELKELKEKMERQIMQMLIQEEANHHISKQLRYWRSKAMSMEVQILAIKTQLETQQINNNDN
KNLLEVIENFNVNIANTDFEKSCDNLKITSNNLIPASNICQRNLRVSDKSIVDECINDQKEFNKKVIYDFRNRCPFEGFSVAIQRSFLHLANKVSITN
>g12980.t1
MELNEDLPSKKLTHKEKKKLKKQQEYERTMEMLTKAGGQGHSELESNFTISQRETQQRGNQQLDHAVDIKVDNFSIAAKGKELFTNASLLIAQGRRYGLV
GPNGHGKTTLLRHIAKRAFNIPSTIDVLYCEQEVIADDTPAVEVVLKADTKCTELQAECKKLEELTEQGVTDVQNRLQEVYEELKAIGADSAEPRARRIL
AGLGFNRAMQDRPTKNFSGGWRMRVSLARALFLEPTLLLLDEPTNHLDLNAVIWLDNYLQSWKKTLLVVSHDQSFLDNVCTDVIHLDQQKLFYYKGNYSM
FKKMYVQKKKEMVKAYEKQEKRLKDLKASGQSKKQAEKKQKEALTRKQEKNRTKMQKQEEDTGPTELLQKPREYIVKFSFPDPPPLQPPILGLQNVTFAY
EGQKPLFIDADFGIDLNSRVAIVGPNGVGKSTFLKLLMGDITPQKGEITKNHRLRIGRFDQHSGEHLTAEETPAEYLMRLFDLPYEKARKQLGTFGLSSH
AHTIKMKDLSGGQKARVAMAELCLNAPDVLILDEPTNNLDIESIDALADAINEYKGGVIIVSHDERLIRDTECCLYVIENQQIIAMDGDFDDYRKELLES
LGEVINNPSIAANAAVLQ
>g12981.t1
MAQDDANKLTREDFDAGPCSFDEIEPGLYLGNLTAATDVDWLKEVEMTHILTIDSCPLPRKIQECTPNLVIKYIQVTDMPREDLLTHFEDSYEFIDRSLE
SNGRILVHCYFGVSRSATMVIAYAMKKHELSFADAFQMVKSKRRFVAPNPGFMAQLQLYEDMGYGVDSTNVQFKMYRLQIAADKVRKARILPQSCVDLIK
PDPALTTVRPEPTVYRCKKCRRIVASASNILPHAPHQKQIWRHISVKNPKDVENCDKLVLKREEPTRVELCDKIYFVEPLAWMPDITHTVEGKLNCPKCN
TKLGSYSWISGSQCPCGSKIAPAFYLVPSKLDWSNVVQNVQVTV
>g12982.t1
MLDTMDAEQSMNNGVIVSQLANSHTPQDFTVSRLLSTSTQSLDCSETSSTSGNRRPRRSRTTFSAQQLAALERVFEKTHYPDAFVREELATRVSLSEARV
QSLVRRIHFRDREKLDHSEAEMVWFQNRRAKFRRNERSSAMSRGVSAGREMEAALPLRPIRVSHPSQHNTENNTESSQNTTTQVTAQYSYGDYWRTTPQH
YAMQTASCHGFAANGSLANVSLPPYHHHHHHHHHQADIHHGSLDGPTMNGLNALRLRAHPYSSTYPAMHAIERYSAKLWPYRYVDGIDGIDKDTVVQ
>g12983.t1
MTQCYISNIVKDTRHPCVTRYQPPVGEEKAEEEKEDEEDLCSGLIKIAVGAMSLKTETVTETPAPIRHC
>g12984.t1
MLKWTVSRSLSATGSTPHGPPTLNKAPRRPFRDLSNTPPTSASCRTRQVSTQNVSNTSRTTPARRRRCRSHGTDLRTYFQASKPHLRSNKRQSMQGVENS
ATSESFYQSTPRVDTDIGPLTYYPPGSKCSTALTLPTDPTLFMNNCTKNFQSDSELPQNVVNEARANLQSHVSDFFQQISMATSPEDVMEPGLMPLGTKT
KVYSQNSEQKARSVKTPYLPKLAKITKIHARCRTPYHTKLTQAISPFKPKTAHGQTPLIGKLSSLTIDQDLSKYENMDNTVTEVLHREQEVNFGSKTVAE
ILLSNAEERSKILEASCDKRSDSNMTDHIYETIPEQDEVMEEESPARNDSSISSVSQLLEDPSPVSWAFASPLNDLEGEFTLKRQRGIRRKRPRKDGDKA
VDGKRVKRMCSPSANENQNTLIEAVNPNVKKLVLETDLDATLDEKHLPATKAFFYGAKDCKEEDVDRKVDVWNVDSPKSSMMDDLHSTKSFATSVSTTPE
VPLIATVRRCLKFSPESEPSTRFNCCGSIEIECSLVAENIHVRGSTFGLMIRCKDLRRAYEGPVHAYVKASLKNTSGEGVVKRTAVHRATPNPVFRETLI
LPCPAYNSHCTGHRPTSLDIAVWHRDRRARRSELLGCMTLPLPLSQDKEATWHPLESGSVRNTSTPFAGVPQDCVVSPPLSKDGELDNNNSGTDDLMYLR
YLELEPVDPSTGLPLHPRFTAKGGRTPCTITKSLIRQTSVNQIPWGFSLSWGRPPRVERVDPGSPAERSGLRPGDHVVFVETTNVVTKPRDEILGLIQAA
TNQLVLEVHRKGGVHSSAIHRPSSVNTTLQNPSVAGANSQHTVTFNAEQVFPSLVPDAPPEEELNVRETRYWSILKNGHARFMAPLCERRDVLSAMDYLI
LFQNLDELLKLSEEIRDEGGGVDSYLCRVPKITAAYRRYLSGLQRACCLLVALRRNTAFAKLVCEPAVPHKRRPDLTGVLLLPLEHYREMTRLLGQASPR
NCQQARDLAHGYREATANAGVMEPPRDTGRPLLSLQEVESRLVFARCKPFTLAVPGRQWLFGGALAKVEGRARLQPSWALLLTDLLVFARISRDRVLFVT
EEPLRLSSIAEACFTVRKRPTEFRLQVAVNPNGSVENGHAEMVNSGGCSPHSRPRRRVLIFRAPTAELKAVWHNLLQRQIIYVNTGCGLNSSDQDSPEES
PIAGNNFTAIREPTGSPQIAREPQQRDEEEKESQSGESLETILKNSRENNHLAQWVRNSHQIPPPDNESSLEEWTAEELAARAPRESNSRSTSQDTATEE
ITTVNSDAEQQSTASSASLSTVKSNSMTRKNGSHVSSKENSTSSISICRRCHRSGCPTPPLQRDPFSPLPPKISVLPPTPDLCTRYRLRNGLHDSPGCNS
PSYTPADGNTEDGSEDDLDCDGEPPYRALRRFGTMSSLDQDDELDEQGEDDNRDLESPPSGLRAWTARASSYVVSKMVLLEQLSEGVGGYLLQPPVPPER
TEFSLDPNDEEGTTSGATSGDDIWGTPTSGGPDDESFTANSPPPNGCSSGGAVVNTGEDNYGLNLSAEDDADQESENEDCSLPELSMDQLLGGGGSLGSL
RCFLGRRRLEPLPEEEDSPGSGKHQLNQEDEEFRRKIVDLHRKLSDVDADVNYEPEATGSPGSKSSREAERLRELEAVARRAEETNSRNVEEMNAEKRRE
AMQREDFIEASDKRRQRSKRQIEQLRRSKRFEEDFDDQNSTSPSSSGETNFLNRLRLKRRSMKLLSFLSGKAADRSQEERAARLLRMYMPDKGGSRTTQN
TISIHHTSRDRRFWKLRNRRRTNSA
>g12985.t1
MDLLDTFQGRKPDHVDPPIQPSKLLLVRRVKPFKGNPHWEKKILNNLGFKDENHVNNPSILKNTPNICAMLWKVKHLVKIVPIKLPDKLPTPDDINGTYL
HENGTFSVVPKVDPAREEALKKFVNDPKKLNRDIIQEKLRHKWLEGRPLA
>g12986.t1
MRLSRSANRITIAIELHPEYRYKPRRAQIAKLCRKKCDDKSLTGLPMEWTEREVRNAREGKEENVIGDER
>g12987.t1
MEVKNILINLGIGAYADVQRITKKATAIHGRLNNYIGDNLGLNTILGFSKGFKLKLLSYLTATKKDAQKLVYEEKDMLERKTITSILLLTQRLEYKKNDF
NKIPNFHVLENISIDPMHDL
>g12988.t1
MLDSNAAGITGNDTLRALFLRSRQTKLVGNVTLKSGCESKRRNDAFLGMACGYARSSLFPSHNQEKCRDTVLRRSHCKGENAEYTALRLPYLVAALCVGS
DVSAIDLVRYSVYKWNIQ
>g12989.t1
MMPAGPHETRFSFLDRKTSQCALAHHKSSNNFWNCSVELCEEWALANSRECVEGGGSAGTTHGEESEDTSEARFTLKYLGSTLVETPSSEEATAEAIKTV
ITMAKASGKKLQRVSLAVSLRGIRMTDLATEEDQLQVSIYRISYCSADATHDHVFAFIATNLNETMECHAFLCPKRKMAQTVTLTVAQAFKTAYQAWQLS
QSDPRIHHAQDKSPPLTGDKTDNNEKKNASETKTTTGKINEQNKQNSQQRCNESQKNLLIDLSNDPKPAGNSWVCFEEDSDAKKSQKKSATINNSIPMTT
LRHQTTASTPAHHVVPRPSAGFKVQNAWGESRSVDLMCS
>g12990.t1
MLLASASPSAVTAAAEEAAASGWKRLVVHGGAPLTAARRELWCLAHAMTVAAAAVTLWHRAHLYKALACVVLALIAVQYLLSVLDRRSIETIFTINATRY
ADRSYRTHPRGLIIYGPATAVPNLTGGGNVSSTTILSILAKGLSNSSRFEPMPTRNLVGGGTARELPVANATNNTTMPRCPLIPPNLVGPVVVSKSPPPL
SEMERSFMEVKAGGRGQPADCVARHRVAIIIPFRDRPQHLQTLLYNLHPILLRQQIEYQIFVIEQEGTGAFNRAMLMNVGYVEALKERTFDCFIFHDVDL
LPEDDRNLYTCPEQPRHMSVAVDKFKYRLPYTDLFGGVSAMSREHFQLVNGFSNVFWGWGGEDDDMANRIKAHGLHISRYPANVARYKMLTHKKEKANPK
RYEFLKTGKKRFSTDGLANLQYELSDKRKPKLYTWLLVRLTPPQPS
>g12991.t1
MQSALTGIKSIEVQQTEDRTDAVCESKRARNVALKVEAVGLCAELDLKWRMSGCIVSFESYDRGASLAPQGAFRLPALYT
>g12992.t1
MLLAFCKDEDPREGLGKAFTLAMGARICTDVIEGEKYVEELIEKKRRDRELQLSQDYLREEANEVVREIINHILNRTAKAVVTLEKIRDHDLPPKRRILI
QQLDGMGEIDPAELLPPEEIAEHLVVEDLSVFTDEHEHEPQIPSTPSADEAPEEMIQRDERVIFWLPRDICLTVLSTCLPWLASQPNLFQTSMSLRQGIA
RIYDELRDEELNDDKDLVLSHRLLNHNFIHELLCASSKFVSKNMTDLLRNILKDRHATT
>g12993.t1
MLKSKIIDQDQSSIPLPDDATSMDEYYANENIAYGFFYNILDFSTLKQLAEFIASQIPKNQLERFEKISETHDDEQTFPVDSKVIIKCLIPKSKWEISKY
EKKKDIEAESSDLQPDVQTQLLANSHVKPGEDDWQWINFFQPPALLEILATFWESIEKAYVENLKEILSLKRMHTSAIVPYKNLVLRNLMKFVERPDERQ
IFLRDFQRAFNEIDEDLRDDPDMKCELHCRVDDFRTELWDLCDARRHEAEEERKRILQNKWIPVEAVILVNVYIGILQAEVDRFVDTMQFLQDYYISMSQ
KPLQEPQFSKIILDHVALTDILLETSLFEDEEQMLSKIESTNASARRTLNIHHFKTEIEILLIDTSKSFDPDQSIIYNIIKDNIRQVRNIVDSISSTTLE
MLKKEEKAAISKSDVKSKNIGNATPDSTFAKLAERNRDLIEEWRYAVLFEIDRINQRLDVLNAAARFNIIFLLDTIKEVFHGVYHYIIERYKREIESINE
MANVFCFAIEEEKPIQQELLLDGDQFVVRLDDFVPEDSKRLAIPTEEVSSPLRFRIVQLSRLIDIFRRIAPRGIMSERALIYVLQDLVSCGEEDCYPPFV
PCAWQQLRPPDIEKLIEGLFGATEYIEWREFVVYAMDLPFPSHQDILKARTAFRMQDSDLKETITRDQFHSTPLWFLEISTFHKTLLEEGIDCNETMDIM
LREEVRLGERISNIKSNFIETSEDNSGCVEHSSSSTIRRNKNLLNVKLTKIKIYCVHPENKIR
>g12994.t1
MADALRAWLRTRLGVIIDLTPEMFGRYTRDGTLLAQILHSYDIISSNQLSTILRTQDPALCRVNLRTLRIWLKLINVTLSDECIDKISKGKGASALQLYY
KVYLSLEGKDRLHFIALQKERKYMPSRFDISKVSEEPPSYQPPEHPLSQPLIEAADTILWHRNKFWAITQACRRERQRFEAFMKYPIAKPIEHFIPKVLP
DEKEIESEALDEFARKHPPHKMKRYRVVECCPEKKSLEMPCIKDPAAATEYIDLLKRRSEKATKSHALKLKIQTTMMTEAWEQLLRKQDRSFDEALGRRV
LDQSRYEKQMMRKLCEVRDLRNRIVENRRIVDAMLLNTRENELRLKEDRHREIMKEEMENVEMESRRMRELRWRIREEKVSDNECGGGVFHYVMRRIREK
HRDICLKIMQDLVDIAVKMADYRQANNNHIPYSIWNEWKTSFLRNQPIFELEDHLDDVDEQMENVEEIKNKEETKHKEIIEDKIRMKNEEKIKNKEEIKI
EKKLKTEEKQKLIQLELERQRSLADTDFESYRDLSSPWDQFVSKEEEKDDEVVRLGRIVLGYIVHRLLEILYPYSSELSCPVPRVKVAAIISGIVNPTLH
EQLRELLKNHGIHLLRMEDAINHCLERYKREVADVEYIDLNIISATTRDLKKLETKSKMNASWDHHQKKNEKRTKIITSQQNAAEEKQTQTPRQIPYDDM
DPVLSNTAYIGKWTYEFLTLGEPISDELNTKILIEYLKAIGDVKGWALINYPNTYKQMAMLEKALTGRQVPADHKIINADVNIEDIDLPSARIVFEGHED
VFATYRRV
>g12995.t1
MMATNATESSNIRGGYRRHVFGDTELCIPERYVDVVPRGVGAQGIVCAAYDTVTAQNVAIKKLSRPFQNVTHAKRAYREFKLMKLVNHKNIIGLLNAFTP
QRSLDEFQDVYLVMELMDANLCQVIQMDLDHERMSYLLYQMLCGIKHLHSAGIIHRDLKPSNIVVKSDCTLKILDFGLARTAGTTFMMTPYVVTRYYRAP
EVILGMGYKENVDIWSVGCIMGEMIRGGVLFPGTDHIDQWNKIIEQLGTPAQEFMQRLQPTVRNYVENRPRYPGYPFERLFPDVLFPSDSSEHNRLKASQ
ARDLLSRMLVIDPERRISVDEALLHNYINVWYDEGEVNAPAPGPYDHSVDEREHTVDQWKDLIYQEVMEYETSHNPAAVAQSSESAGSR
>g12996.t1
MSSSSSATVAINNQGNPRVLENIVAKSVSPRRAHQECSSGVDGVQAAAQVQHQQHQQQQQQERRTSRRMPYLGPDMTTRLSAMFYTVEVGDTKFTILKRY
QNLKPIGSGAQGIVW
>g12997.t1
MFKGGLQCVSKDGIVVCRVSAILASFNDRILYENGGRDANTADLTVGKVLWLDHHRKDPQAFPRSICSRRTRSNFKGELTQGIRMFGDIPDEEEGPNVDQ
RSLQQKKTKLEKFARRTALLGT
>g12998.t1
MKCLAVIALFALVAAAALAEAKPTEVESIEPAQAEPISLEAARNKRGLLLSAAYTAPIAYSAYTAPAVAYSAYSYPYAYAAYSSYPYYSAAYRSYYLA
>g12999.t1
MTPLPYVSRINQIDAAQLDTEIYKVLKNQTKEITRYSVPGKVDKWQAEVDVLLKFLIWKFSLQRGSSTFGQRLLNLHYTNINQKKAVIYLILSVLPQYLK
DKLANENLSDRGVLAQILKSLVDWTSNAVSLLELINLLYFLHRGVQPRVIEFLLNLSSQPITTHRPRTIGYSYMTRELLWHGLMELFTIGIPMINFHYLK
HAVTRLWRRPEPPMRRSFPVMNIATKCAYCEENPILPSHAGCAHIFCYYCLQAHFTAMNVFHCPSCNIELYVEDMKRYTIASAPSSDDEESDDSFERVDN
G
>g13000.t1
MRPDEMVVNNSEQRRAAETMSETSEGTATTSVSGKSGYESREELRDLAALLGISDPEDLHQERFRVDRRKLEQMLLDPHIKVAGRLDDVRAAKEKIMEVL
DTRNLTPLIFSFELPIMGASQNTPDCSSPYVVKIQEKYNVQVMFRTRPKLHATQVVVKGCEWEVSQVKEATVLLIRYMCKNLASQIQVQMSMEISPQHHS
IVLGKQSSNLKMIMQRTATQIMFPDAGDPNIPSLKKSNVTITGAIHNVYLARQQLVGSLPLVLMFDLPEDSISATVDTEKISQLMQSLDVFINVRHKPKQ
STLSVIIKGIERNAGNIYEARKQLLGLDEPRVHAEIPATYHIPNAGSIFQGNNNNDISTNNNIINNVTDNFSSMLNVNTQNPSYCMSPIPHSPNSMGLSS
HWGLAAHYIPSMCAYSPYPHLNHLLTTQHMLHNNIMGTSHGLSNHVLPPGIGTYHSNSVSSNFSNIHGLNANLTDSKEGSSAYSSLSSVSSSLSSPAISP
RNVSPVNPTDTNSNLPDISSMLSEIPVSDRRAPGCEKKSLEIAAQQHLTPFDYEQKKLLATKAVQNKSNNNDFRVPTSAWSGYGLSQSIPPITTSDLSKE
LTSHPSDLWKEPTTPVFNTEMDFGNIISSKDRVGQIGMASNYIDHTSTSQLNKITSSHRFNDLATMLASIGLEKYIRLFTSHEVDMSTFHSLTEKDLCEI
GITAWGARRKILLLISDMNKRTSPFSGSAAPGAERKASTLSASTDKCNLDTKW
>g13001.t1
MLQARWERSQKRKKLLAQTLGVSSVDELRQILGTDVEDTQKKRGRLSNDKSDSAIKDLKDDAAPTDEIVYKDSSTFLKGTQSSNPHNDYCQHFIDTGQRP
QNFIRDVGLADRFEEYPKLRELIKLKDDLIAETATPPMYLKTDLLSYNLKELNCKFDVILIEPPLEEYQRTCGATNVQLWNWDQIMELDIGEVAANRSFV
FLWCGSSDGLDMGRFCLRKWGFRRCEDICWIRTNINNPGHSKNLDSKAVLQRTKEHCLMGIKGTVRRSTDGDFIHANVDIDLIISEEPDYGSIEKPVEIF
HIIEHFCLGRRRLHLFGRDSTIRPGWLTVGPELTNTNFNADLYQSYFTNGQITTGCTERIEALRPKSPPPKGKIEKNTKNDYEDTCEMSLAKYSPKILV
>g13002.t1
MFWELMGICFSCRRPTSGRLNSKISEHISASVTPLHVCLEEQRGPELGSCDASQAHRPQIKRTSKNQKAEEEIPEEVAEGSSIEIEAGELRQTMANTISN
IKMTNPIKGLVSKHRKRFIEDGFNLDLTYIKNNLIAMGFPAEKLEGVYRNHIDDVVKLLESKHKDHYKIYNLCSERSYDCNKFKQRVATYAFDDHNPPKL
EQIKPFCEDVHLWLSQHKDNVAVVHCKAGKGRTGVMVSCYLLHSKQFLNATDALNFYGNIRTHDKKGVTIPSQIRYVDYYATIVREGLNYQPVTLILRKI
QLDPAPIFNGGQACLRYIISESNKRIFSGVYEVRKGTPSICISLQHSVALTGDIRVEFFNRPKMKPKEKMFHFWFNTFFVREKVNSEYDNGELLVERATR
ALSCDGTAMECPMVTSHVKSRTGSLASLGSMPPTLVLRIGKSELDKAHKDTNNKLYSEDFKVSLFMHSVGGSTSPAVPATTNRSGDGVQLGMGGQETPSE
SSEADSSECDTTGDEDGWESDKSSFALDLEHEFYEA
>g13003.t1
MNMAASAGLTRQDMLMLVARLSCVAAIGFFSVRWLITQLDPTRSTKQRAKKKAREQLRKLAESDRYARSFDMDQLTDYEMIIANHLVDPNDIKISWNNIA
GLDSVIQELKETVILPIQRKELFEDSQLTQAPKGVLLYGPPGCGKTMIAKATAREAKTRFINLDVSILTDKWYGESQKLAAAVFSLAVKLQPCIIFIDEI
DSFLRARNSQDHEATAMMKAQFMSLWDGLITDPDCTVIIMGATNRPQDLDKAILRRMPATFHVGLPTEEQRLKVLQLILKNEPTADNVEIATLAKHTEGF
SGSDLQELCRNASIYRIRDYLYSQDTNKYENSEEEEYDEEFHDTVRPITMEDLLKIVCLLNGLEIRVFSGQCSNLETSLGCNSAVKEPVLNGVYSVCTFR
YLVLPATIAKERISPQRPAFCGASLLYDLPIVSD
>g13004.t1
MKIFTSTSFPETAQYQIQIKISSSFEDLLENTIGFYIRTETAFTGSYIISQIGPNGEQPLKSTLILSISNMMLLYEAKLGIFMENSHQDKLVMNFKFDIF
YNFFNTTININSLPCKLPFASIDTNSEISILNNESKFDNKESLVFTIDGQHYSVSKNILCATNSSYFKYLCNTEEDITDKLIIKDRPKAFKKMLLFIINN
STMLLQLDSHLEQWTYEYDMIQDLLIVANKYDVQNLKFICEQILLRNITIDNALELIQLAFLNDAKCLEKCVAGFIKFHIEKFSEKFLSLPQEQMNKIIE
QTRKIDSKYSAFI
>g13005.t1
METSMVSSWWSSLIKFYIVTEVPFNGICNVFVINKHNKLSFNSILGVISNMTLLYETSLEDLWNELDNNTLTMNFMLEIFHDCLNDTVHINSSPLSSILT
TNLKSKSTLDAPDDTITFVINGEYFDISKELLHNTKCVEYFCNRYKENNMANNLITINDNDLLKIILFYLETGLIAKQFNYCTTKTLLEIANGCDLQDIK
VRCEDYLIHKITVNSVVELIQLALLNNADHLEKHAASFIKFHLQEIICTKEFQSLSQEQLNKIIKSIEKIETFKISESM
>g13006.t1
MEKHTVNKKKASDTFNGIQLAKVTKKTERTLDEIIPLKKEEDTSIEIHPRKKTENILAHINKEANDSKITEIQPTAIKKDIFDKTSPLNKIEDIFNEIIS
KEETEGSILSHFKKEINSIDISVETHAREETENIPKPFKHLISEPTYKSYSRTWLRSSKVEYIWEIDSAITIFKTEKEFFSARFPKTSLYRIKLSTDNDT
SDVMESKLRFYLVTETKFKGICDVCVIYPSDMHKIKCKSTSGLMSNMTLLYETTLESMQKYLIDSSLVMYFEIEVIQKYYTQSIHIDMMPSSTILYKQLN
FERLNLANLRVNSKGLITFKFKGERYNLPIETLYATNSEYFKSICDYAMFENEKGIYEIEIDEMPIPFKQMLSFILSGSIPDPSNYQMLRDLLVMAHKYN
VQTLKLLCECYLTRMINIQNCIDLVQLAFSYNAESLKNHTSLFIKLYLKEILRTKEFQRLPQNNLEEIIELVSNINLPLDIKLPHVDIL
>g13007.t1
MGKHTFNEKKASDTFPGIQLTKKTEGTSNETIEKKEDTSVEIHREERKNILNHFKYPISEPNTYNKSYSRTWLQSSIVEFTWEINSAINIFKTEKEFFSV
KFPKTSLYRIKLSIDNDTSDVMESKVRFYLVTETKFKGTCDIRVVNPYNLQKIKCKSTSGLISNLTLLHETTLESLQKYLNDNTIVMYFQIEIIHKFFNQ
SIHMDVTPNTTLCKEGNSERPILDLKVKGQITFKIKEERYSLPIETLYAINSKYFKSKCDYAMFESEKGIYEIEIDEMPVPFKQMLSFILSGSIPDPFNY
HMLRDLLIMAHRYDVQTLKFLCESYLIRMINIENSIDLIQLAFSCEADSLKKYTALFIKLYLKEIVRTKEFQRLPQNNLEEIIELVSNVNLPLDIKLPQV
DIL
>g13008.t1
MEKHTFNEKKASDTFPGIQLTKKTEGTSNETIEKKEDTSVEIHEERKNILNHFKYPISEPNTYNKSYSRTWLQSSIVEFTWEINSAINIFKTEKEFFSVK
FPKTSLYRIKLSIDNDTSDVMESKLRFYLVTETKFKGTCDIRVVNPYNLQKIKCKSTSGLISNLTLLHETTLESLQKYLIDNTIVMYFQIEIIHKFFTQS
IHMDVTPNTTLCKEGNSERPILDLKVKGQITFKIKEERYSLPIETLFAINSKYFKSKCDYAMFENEKGIYEIEIDEMPVPFKQMLSFILSGSIPDTFNYY
MLRDLLIMAHRYDVQTLKFLCESYLIRMINIENSIDLIQLAFSCEADSLKKYTALFIKLYLKEIVRTKEFLRLPQNNLEEIIELVSNVNLPLDIKLPQVD
IL
>g13009.t1
MEKHIFNKKKASVTSRIQLTKKTKGTFDETISLKEDQDTSIDIRPRRGTENILAHFNKEANDTVTKIMPKQAIPERLYNKSYSRTWLQTSIVEYTWEINC
VMTIFKIQKELFSAMFPETSLYRIKLTIDIDISEIMKSTLRFFLLTETNFQGICDVGIVSSSDFRKIKCKSTLGLISNMTLLYETTIESLQSYITNNNLV
MYFEIEFAHLIVTESVYVDMMPSNTTLYEQFNSERSNLVNLKAKDKELITFKIKDEHYSFPKKALFATNKIDEMPITFKQMLSFILSGLIPDPFNYHMLL
DLLIMAHRYDVRTLKFLYSLKKHTSLFIKLYLKEVVRISEFQRLSQNDLDKIFELVYNINLPLDKLPHVDVL
>g13010.t1
MMRGQTTGKSQKKQAEDTVDKGEEVNFAINNVITSRNAPGTEAIRCYQCSSDMDGKSEDLCGAYANFDKERNVPIECNSEESHMPGTFCVKYTEQSPRGF
ICKYTYVVRYLVMQQNDNQIICQLQLLRHVMRLQK
>g13011.t1
MSRYRQIEKDAKENQVPFKIINNMLIGEHYSRNYLNIGDCILSAFETKPKFIGQIDAETGEKVTYEEMRDKSVKLAIWLEKQGIKKNDKITICTRNRMRA
YMPLLAGIYLNLNVNPWDYEYLENGIRILYFLVEHNPDVIFIDSANFMKLQTAFTLMRDCSEPILSKIIVMDEPQKGLMSDKKDCDSLDLIINSKFNPLE
VEAFKCARHTERNKAVVMFSSNTASYPGETYIPYGMFLSHPNDETPVMRIDDVGLWYEPMSWTYSLLLTIRAIICSVTAIKISTFNEENLCQIIEKYKVS
WVFLKSSMCNKFGNTNVFKKYDVSSLKQMLFGDTAIIRQIQEGLIKSLPNVFITQVYGLSETGVIAYQRKTGKIGSSGYVNKNVRLVFIDYKTRQPVSAN
KDGEIWCQAPNIMVVNDLSKSLESKYDLQRTNEGWYYTGDVGFFDKDGDIFVTDKVRDLIKYRNLYVSPTKIEHVLLRHPDVYEVAVVGVRHEVDGQRAK
AFVIREEGAKVTGKELIEFVKNNIDDATSFLHGGVSFLRKMPYLPNGRIDRVRIEYMPCENE
>g13012.t1
MAFVDEIGYLRESRRLIKLSIFVLDTVIDEVFVASTHASRECRLVFDSTIVEVIRIVYTSISSSSSYFVKESLSLVARIKAEGLDEQTAEVKLPREVEGT
E
>g13013.t1
MAILEPVSEGFNIPASAKAQLLLTMEPKIIENDKLLTKVQELMPILESEHIKNIPELNTINSISESLITLNAAVTAAEIAAKPKKQIND
>g13014.t1
MVSGWCPCVPLGRRQSSTQQQQQQQQQQQQQPPSSSRAPFTVSGATDRADMVQMFYYENHGKCCKKLLRYNGYPNKVLLFPEEGWARSASSSYWTLTPFW
WSRSRCKVVEVAGTRRYSTQAKMVDTGTGTLYIIGSFKRMTTDPDFKVPLIIHEGGLVVSREIIFKLHTMLFSDTLL
>g13015.t1
MNLKSQEAMEMSSSRLSLLARSTPEIPLLNLEDAAPQNGSEVSRQALNLFIKIARATAMAADTRYCLIGGSGKQPTDTHFRYAGAFDNMYRSCYSFRVLV
RS
>g13016.t1
MFTAIRNALFDEKSKVKIKSYGVFNVLLLLATLPIAWTAIFDTTSGAFILASAECDLELTFFRKGVLVAFPYIAMTTTAFIWDYITPYISMKILFMLALL
TDSILNIVSSGVQSYYIFILVKFLSGILVGGPLAMVMTYLTEFHSARYQPRFTTWAGFLFALANIVPAALGMMILPLDLHIDIFGQDYNSWRIYLLICSI
PPVVGFVTATMLPESPKYLMAIGRSDTALKLLRRMYCMNTRQPSETFPIKALLVRQKMQLTRPVLEASLERMRVSLYNTKLLATTAYLPAFCFVSFLQFG
SMLGFNTMRLWVPHLFIILNNFDSANWTSKDRQPTICEMLDRHAALPGRQYLNCTNFDDACFKWTINAVIYQNSTVIATSAVVFSFLTGFITITKLRKQI
VMLTAFLISVASSFGINWAQSPPYMLTLASAVIVTTRIAGNIVTAVNVDVIPVPLRATSTSVLTVIGNIAAIVGNLIFSALLGTKCIVAFMGLGCLFSEI
FPDYDTQWQFSFVKVYGVRNAGENVTSYDSECRFIE
>g13017.t1
MRIPGLQFMTLLLCSLMTIKILVVSGLYFPQSNLTLRFPYLVQHDTKVLPVKLISLRTLRNDSIVPQNVKYQIINQMLQEKFAVYQKNRNTIELQNLPQS
GTLGTIIVRASEKSSSEALLQIKVQPVPIMGRTINCTNYMQDMCFWNTSNYKIYENQPVTMIGTFGPLEAYSHICPEFSVTRYELSNRSDYFHIVDNKLF
ANASLDRDIIGPPGGPGPRVQLQVSCVVWEKKTGEQHIQTNDITIDILDQDDNPPIVQNNTSISITLSDFTEGYKLTDDNHMILTDADTVTSNKFSIRLI
GDSSHALNITYNIMPIEHPRFPNRAPYTAIFPTIHARKTLLPESPYHVVLQVTDESLLKGYGANSANISVTFSGPVHRVSTNATSVMARESFSYPANVKI
ARISPRYMRVAKPTVKPHPSITFILNGSSAFNVTRRDGIVYVSNETKLRSEPDIVDNNSFVGRCVWRGNKGNNQTNSTQMSKNYSTCSPDLTYCPDNECD
ELERSNPHICPQDCVESELFFGHMNENGRGIKSGVGICACNDELQCQCNTSGQKGNSTVPGDKEERPRKSRDQKNPDLDSGTRKASSEPCGPTCMIGVIG
ASLFVLIVIVGSFITWRYSSELIFAVIIDNSTISLTPSYLISHYTAKPKWMAAKGARRECKHRVDDAANGIGILPSDYIDRGDGLLIGLDTFTANRHLLL
PKTCPPDPKWEFSRSLLKIEQVLGEGEFGRVLRAKAINIAGMPGSTTVAVKTLKENACASELADLLSEYQLLKEAQHPNVIRLLGACTIPAGAPVYLIIE
FAEFGSLRNYLRRSRHLESESRIPGSTSLLSTSPINASEESQCDNNASNCIITPRDILSFAWQISKGMAYLADIKLVHRDLAARNVLLATGKVCKISDFG
LTRDVYEDDAYLKRSKGRVPVKWMAPESLADHVYTSKSDVWSFGVLLWELVTLGASPYPGVDVHNLYNLLKAGYRMEKPLNCSQQLYKLMVSCWHQEPGM
RPSFKELTSHWERMLEDGVEYLDLNPRTVHNQAYFTSLHALDSANGSENDQVDNGTASTFKTNTVNYLGRMSSEPVTKCDKIDKLQALWQPSVASFPEEA
VKSPYVNDQPANLNANHYESPIKLRNISMTSNSENDLTTPSNERPQSYIDMQGKKSVETEDLLVFSSIDDDKNDNNVTN
>g13018.t1
MRVTILSFFFVIVLCFLTERALASYCYPNYCQNLTHLVPIPGFRCVLTRVNHGKDCAKLKFDEADKKSSKQDNAIFALYAYMKNFEVQQKKATAFNISIS
DINFHRLTIRYQNIANENENACRYVELYGNATHPAPKELYVSCPFSDATYEGSPYRLEYLMIGENFVYSKKYIFYVPQHKFIEDGVRVENFTPFMYIDLS
DLSNLAVYVQSLPSTYNVTEYKVWLINNGTKSVSTAIISTNKNSGLIRYNFSAPDGVYYVKVAALHPKCGKHGCANSTSPYICIKHASDRLLIMIISLIW
IPPVLLYVLYHAFKLYRKKVLKRIAIRPNCLLVYSPTHPAHVNVMAELTKYLKCCNINVMIDMFDIPETTSKDPGLWCNIAFQAADVVLIVTSPPMSSAK
SDTTIIYRNVDNHLLRLLKENYPQRNKRYYTIYLPYCKSDHIPEEARLFKKFRLPENLTKLVKTIHGIGCLRFLTASDTELLESIRCAMIKIFENEASST
PVKNTDETAGLLSSIIKNEKVQDIKIDQSNEVHKLDTPDGDVIPQSFTTNIDELNLLGEVSEEKNLDFNFTRNDCEFHIDKLNL
>g13019.t1
MRTNYLTGFGCEFFSEDTRCPGALPVGQNNPQKCPYNLYAEQLSGTAFTVPRNQNKRSWLYRIKPSVVHKPFEVFNRAYDNESYDWNKTYPNPNQLRWKT
FDVPSRRDPEVDFIKGLHTLCGAGDPRLRQGVAIHMYLCNASMKDRAFYNADGDFLIVPQLGALQITTEFGKMRCEPNEICVIQQGMRFSVTVFGPSRGY
ILEVFDNHFQLPDLGPIGANGLANPRDFQTPVAWYEDLETDYEIVCKYQGKLFVADQDHSPFDVVAWHGNYVPYKYDLDKFMVINSVSFDHCDPSIFTVL
TCPTNKPGTAAADFVIFPPRWSVQEHTFRPPYYHRNCMSEFMGLIKGRYEAKENSFSAGGASLHSVMTPHGPDKQCYEVATKNELKPERIGDGTQAFMFE
TSYSMAVTEWASKFCNKLDDAYYECWQDLRKNFEPIAVDSLTDSLNND
>g13020.t1
MFQEPFFLHPPGSRPRDGIYINPMSAYIGEPPKPKDTGESFYLHSPHDLVYTRITRLFGDAEKQRNGVAADQRHVAERKDDTLTVKVDVHINNNGFVGRP
HPSNGHAARSSADLAREPSEHAYEQICVRQEETSSVSSSSRKKPTDNASDSSRSRKADRRYSRSSSASESSNMSSEIHGLSSTTSTPSLSRHSSNERIGK
PGSKTNAESSHERKDLPSVQVESEKEIRVSGNGGPSLSKPPPPPPPPPPDDDMIVVLVNAKPNIDTNADKKDARGSSQDGRSESSATNKSDVSSSGEHQQ
QPEVPPPASAPVDADEIKASQASHLVNRHMVLPFIPPKFANADSNTLLKPSEYLKSICKGTSKNSLSKARSVDNLDIQSRNTEPREEEEADEGGETRRSS
EEVKGSPTGPPPPPLSPLQQRARGVNQGSNSTSTGNETESSKTPQPLATISIQDLTSIQLRRTGTKMNATKTFSAPPPRSVSMTNVSEPFFVQKTDLIAE
LKRTKDIPGIKKLKVERAQVEKTQEQNLMSEINKAFNVTKFVDQIPEKDSSGNIIPIWKRQMLARKAAERAKKELEEQIARENEERRQKAIPPWKRQLLA
KKDNEEKRLNQTQAPASTSKLEVTTTNPKRDLSPVTVSCVTKKEEKSEADEKRDDPAKDDSDDGQIIPWRAQLRKTNSKLNILD
>g13021.t1
MASNRRMLKDCLSCRQVLNIMVILGFMLNYMLRVNLTIAIVSMVMPSNSNGQHSHSNESLLIPDECVARTAMMNDLTPIDNTRTPAIHVDVNRVNETNNA
TTLLSSFPQQHPEERAQTKYSWNEYEVNMILGSFFWGYICTEIPGGRLAEIIGTRKVFGYSMLVSSFITLLTPLAATFGYAVVAALRIVLGFMLGVTWPA
IQPMTARWIPPTERSKFVSNMMASSLGAAITMPMCGFLIDSLGWESVFYVTGVIGIIWSVAWFLLVFDSPSQHPRISMEERRYIENSIGTTTTNKHLPVP
WRSIVTSGPVWAIVITHACSVFGYFTIVNQLPTYMKYILHFNIKENGLLSSLPYLGKYIFALSMSALADYLLRINKLSVTAIRKIFTIFATLIPSILMVI
QVYHGCNRAASVAIFTVGLTINGAVTAGYLGNGLDIAPNFSGTIFGIANTFSSMGGFISSFLVGTVTYKNQTYAQWTIVFWTLAVTYFIGAMTFAIFGTG
ELQKWNNPSKSQTKRNSVEDGVESVRLNPTWFRVPEYLGTLLTGSASSRVRRCRMPMIPRGHLSAAQHRDDDGGQEPKRHGVAASRWCSP
>g13022.t1
MRIELRADEREATKNVRAVSRQLATVYIVEGIANSSRRGRKTSGSLFGLRKEKEKERQRLTLGGLLRVRVITCLRERAVARTVHEEHGIAPGCSPDPASS
RVYENVGVAAPDSWERPRGNTVDGIARNHRIAIGIGGIFLRKLLRSQALSRALNFRRSP
>g13023.t1
MNSYFDKAVLPKKHLVSIYLQYPGTESKAYLSFIGLMAGRILINEEFIWEYSRYFSDNTVPNAPNRVYGKEHSREILLVHYHVTAASMRDFGDPSSDEES
QPPKKPTQFLCNALFLDMSNTCWQARKVGNNLVLYIPEFITHSTANMCAHAFVFDKIWIQVAQTSLSQPSSWVISTRQGHHVSLYSAEKGWLKLTLWYSL
QIPPLRDCN
>g13024.t1
MVGIHHAGKDPVTTLAFGVGVDTGDSSGVRRHPLHTYAKRVAADNSGGSHSTHSICLHNTLILMDDVR
>g13025.t1
MADSERDSSSCILDADEDSRSDLHSPTASEDSVEVQVTPISLRNKRKLAEPRKIQEPAVITAPLKKRRFDPISEETTVDQEESRSISTASPFRPWVPVSC
KSESKTTASSTTMTTMTTMTSSTTTTTTTSMTSSTKTSSSEKEGEKGKMEQDETMQRLHESFRRLQHPVSPNKSIVSSRRELRQRLFEPMVPTATTTSTS
SIISLPHSRLQEEPLSLVVRNETPRVPSHPAVSGTYEKTPSYMMEHLLATSPTRNHQNHRNHQNHQAASASSKHHHQGGQQRNYKNMTRERRIEANARER
TRVHTISAAFDTLRRAIPAYSHNQKLSKLSVLRIACSYIMTLSEILQENNNNEVMATRNNSPADLDGCVELVSRTIQTEGKLRKRKDD
>g13026.t1
MQHRPQRYSKEEQPMRMLRGTITMPGTGDGDGDCATRNDSAQTSPGCSIMRIIDPYSSVSELTRTIKKEIRPGN
>g13027.t1
MVVSQEVLSRAEEIADQVIRNGKHVLPTLARLCLIATFLEDGLRMWFQWSEQREYMDASWGCGKFLATVFVLVNLIGQLGGCVMVISRWRVSIACGVLFF
IVILQTIAYSILWDMQFLFRNLALIGALLLVLAESRVEGRSLFAGVPSLGDNKPKNLLQLAGRILLAFMFITLIRFEISFLQILQDIVGSILMVLVTIGY
KTKLSALLLVVLLTALNFYHNAWWTIPDYKPLRDFLKYDFFQTLSVIGGLLMIVSLGPGGVSMDEHKKEW
>g13028.t1
MNDDILKRGTIIFTSKPFAFALNSKHRTSRCDNCLKSCQRESWSIHKLECAHLKKISPKIMPDAARLMARLILKLNRGGADQVGYYTEKNFRKFKDLMSH
YSDLKKDAKRLEHFTTLCAVLFEFLEGETIPNIAELMGIYGRICTNCFNILDLNMNTIGAGIYLGASVIDHSCKPNAVAVFEGTTIIIRTIVDLPSLDWS
QAVTLKYSILVLFIIIGCIYNKKLIKISYIDLLNSNKDRREELYNSYYFWCDCERCKQVEPMAEAAACSNLSCDSPCLIEADNCKTCGTKISEEFKNTFR
EVTDFTIHHLEEMKAMAYLDVSKICLKKQKNILHRFNIQHIRTLEAAHIAAMNLEYWEDAELYGKELIPGYLLYYGEIHPLIGLLYLMTGKIQLHLNKPK
EALKVLEKASEVLMITHGDKHSLMREELKPLLYQAIMESNGNINGVQ
>g13029.t1
MFSAIKRLTGKSDGIGNVSPRPAHQSMPTNLQRKFAKGVQYNMKIIIKGDRNVGKTCLFYRLQGQKFIEEYIPTEEIQVASIQWNYKATDDVVKVEVWDV
VDRGRRRRKLEGLKMDNAPSNAENVIEEPALDAEFLDVYKGTNGVIIVMDITKSWTFDYVQRELPKIPSHIPVIVLGNHCDMSHHRTVTADHVTYFIDSL
HERTAQVRYAESSMRNGFGLKLLHKFFNLPFLQLQRETLLKQLETNEEETRLTIQELDLFQDSDDADYNKFLDNLVNRRRALADSVSASNLVSNVPSSMS
SYHLASPNTNAVGEVKRSISMPGPIGGGTPIPVKSLEMKSLSKKESSATSTLNNLSNSMKASQIVTSSISQNSAVKIEVAKLAESANDNGERRDSLNRPP
SLMSKIFGHKKEDEMDGKLPNVKNLSLNAPLTSVEDFVPDDGMLDRSFLEDSNQVSPQKMQQEEVDSESDTETANPLVAGYEDDLSSIEEVASPIQPKLA
ENPLSKQKHKLEPLSGLEMNTEKPNQIMKRDSVSSIEQELRISNNYEPNEQPDINSDTIDSWLRRDSKWRQSPEGGEDVSSTSTRKDRLELSDKSLDVSM
TSSNVHLELLDDTSMRHINSNTSSPVMKERKKHKEKGDEKEKKKKKKAKDKDKDKEKTEKTEKKKKRSSHRSRDENRERDELEEFLNGSATRTGVDVAYE
AI
>g13030.t1
MALAEVCGINSFADFGYSREKDKIAGEIEAYTKNFSNNLHLAVPPFINPAETLGRIAAGTDESGKHLKIKFDHGTTTLGFRYQGGIVLAVDSRATGGQFI
GSSTMKKIVEINDYLLGTLAGGAADCVYWDRVLARQCRMYELRNRERISIAAASKLLSNMIYNFKGMGLSIGMMLAGWDKRGPGLYYVDSEGTRTPGKVF
SVGSGSVFAFGVLDSGYRWDLTDEQAYELGRRSIYHATHRDAYSGGIIRVYHMKSTGWVHISDQDSKDLHYAYQAEKALEQPSTSS
>g13031.t1
MRITQHKTPKDERETKPSKDVEESRPSSSPPKTIMISGAPAKGNADFPPEAVQHFHEKPTPTHDARPAHCSRPIIIQQPRK
>g13032.t1
MGIVRFAVKATLVGGIVYYSVHQGLWSKSEDSVQLYGKIYNNVAPYIKNNIPKEVVNELPPLPSTSDLSNFIKSSWNKGIITSTKFLSNTPTYVTNGVQN
IFETVQDYIKQQSVSEKSQ
>g13033.t1
MDALKKRKKALRIAFTKALTAFSTRLESDCSRKEKIVAFQFLETKMTELDAVHSAYNETLFESEADETDINRELESNDVYKSQYLTAKMKISKITSSTSD
NIARTVSTNALKTSKLPKLELPKFGGNIKDWLPFWSQFKKISEDPSISEEDKMQYLQQATIPDSRANELVRSFQPTGENYEKAISSLKIVLDETISLWNF
TCANY
>g13034.t1
MALTGFDLSTEQEKMKKLKGKTESTKEAASASVLLVAKEQRRLKCIFCKSNHDSLNCESARKLTLNERKDIVKKEGCCFNCLKRGHVSQKCKVKVKSDWC
SRQHVLLMCPSIVRKENNSVIKPSVSVNKSNDNEKIVDDQNLASFCVTPDVCLQTLRIKLYSQTREKIVRAIFDTASQRSDIRTNIARELGYVSLGELKV
SHSLFGGIKSGSEIHNMFKMPIKNLDESYACNFSAMNQDTICAPIASIKRDAWVDELQAKNINLTDIGSRSNSIEVLIDADVAVNPTVLNLNIPSVITKR
VILSATHKIFDPIGFTCPISLLPKLLLKELWTEKKDWDTKVADNQASKFVNWDTEHGNWRHVPSQDNPADALSKGQYPYEFINNSIWLSGPMWLSNEEDS
>g13035.t1
MKRIIAYCLRFVASCRAQKTFSKYLTTEELKEAEKRIIKLIQHISFENSEGLLRVGGRLKHANLEFSQRHPILLPSSNHVAELIIRETHIKLCHAGSQAT
LWKPSTPKYQMGNLLEARLVCSRPFENIGGPFWIKEKKLRNRNKIKIYVAVFICLVTKSVHLKIVNDLTSEAFIASLKRLFARRGKAQIIQSVNGTNLVG
ASNHLKEVFQFLKEEENQQSIARYLANEGIRWSFIPPHFGGIWESAVKSFKHHMRRTVGDAVFTFEQFNTFVIEIEAILNSRPLTPMSSDPNDSIVLTLA
HFLINASLLSIPEYDFTNTSSNHFSTWQHIQKIKQHFWKHWSKEYLNELQRRAKWISNESYSIGVGDLVILKEDNTLPLHWITGRVIATTHPGDDGIIRV
VTVKTANSIYKRCIKKLVPLPTL
>g13036.t1
MIAHDADFFKYVLFSDESTFKNTGELNTHNCHYWSDVNPYWYRQVDNQHRWSAIVWCEVVNGYLIGPYFERVRQSIVRRMEACVLVNGRHFQQLL
>g13037.t1
MSVMGKVTLNLKEIPYDIKPVSLVKSGGEQHSNEFREINPMEQVPALHIDNHTLIESLNILQYLEETRPNRPLMPADPVKRARVREICEVIASGIQPLQN
LVVLIYVGEERKKEWAQHWITRGFTAVEKLLSSSAGKYCVGDEITLADCCLVPQIFNARRFHVDLRPFPTILRVDRHLEHHPAFTAAHPNNQPDCPPEAT
K
>g13038.t1
MAADSGMETCPSPEIADSRKRPLDCDAENGATKRSHYGSGGDGTYHLKVLVPGVAAGAIIGKGGDTIAQLQKDTGARVKMSKSHDFYPGTTERVCLITGT
VDAIMEVMEFIMDKIREKPDLTSKTTVDFDSGKATAERDKQVKILVPNSTAGMIIGKAGNYIKQIKEESGSYVQISQKAKDLSLQERCITVIGEKENNHR
ALHMILAKVADDPQSGTCLNVSYADVSGPVANYNPTGSPYAQAPTSTPTYTSTAGLNTVSLLNGAGLSLNLNLGAAITAGTAPVTTQLLEHIKLNLRTTG
FSEPAATEILAAIATLAKYNILGMGIGMPSSMSYLSNPMDSTTTANGSNNNGGVFGPIGTVPALGSTSPTPRNTLDRYEPFDPFRQNNTAASAIHLNNNS
FGLGTNQLSLVSKSPTQVDANNKETKKVDIEIAEVIVGAILGPGGRALIEIQHLSGANIQISKKGMFAPGTRNRIVTITGYPNAINTAQYLIEQRISEEE
AKRARQNAIANSKVFLFEQSFMIAYLMQMSKKSREYLLSQQQSAKYRYIFQDSGLRKGDVEDSGIHFCVKSVRLLVNLLCKMITSYDAED
>g13039.t1
MNCLLLLLSVSIVFGISEIIKTLTNNGEDIFKTSMYSWVIRLCLNLLGYATILLPGCLIYKYVRYTKYIQRSGKGCIPRLVHSCFMGHCETGLLDSPPYA
SNASTHIQRTFTQDALLLMYCFFGLQISYLTWGYLQEKIMTQEYEDASGNKARFQDSQFLVFVNRILAFAMSGLYLLIQRQPQHKTPLYKYAFCSLSNIM
SSWCQYEALKYVSFPSQVLAKASKIIPVMIMGKIISHTTYEYYEYVTAILISIGMTLFMLDSSDHKNDLQILSDGATTLSGVILLGGYLLLDSFTSTWQN
AIFIDYGVTSIQMMCAVNMFSCLLTAMSLFQQSSFPLIFSFMTKYPKFVIDCLLISICSASGQLYIFYTISKFGSITFVIMMTIRQGLAILLSCLIYHHE
ITIIGVFGILLVFGSVFLRIYCNNRLRAIRRRRAAANSIKH
>g13040.t1
MPTVANSSLTYEILMYLNSYYFGMFAVCELGMGLFKAANLPLPSTNKALMELALLLFLLATEGGRIYLGRKGNLTERGIPILIGIILTIPSSLATLYLLL
WQYYVLRLEVILCSIQLVLLASELVIAIMCLIAIYRPPPPEK
>g13041.t1
MSPRPNFARLLASLRRCRADIARRKWQWSRRRCFHPALTRLDDSWTDRSLVSASAALSRNPRVRIREPQAIGPVDDEEEEEWMNRGFLEDARKTVLILAR
IVIVSSVVITLIAAYLITRLTHARLFPGALRAGVEFLGPIFVKFGQWISTRRDIFSPDICDTLSRLQRNAMPHSWPYTERLLEATYGSSWRDLFAKFDDE
GLIGSGCCAQVDVSTVVSELFSAMVRHRVKQDGSFSSVILSMLVIEGLGRCLDPNIDIFAEILPFVLSSVYNDSK
>g13042.t1
MGHVNREDEEIKEFSSPTTETDRRGLNQCLGFDWRMLLSGAWFETIAAALLAILVLATGYRPPWWFWTRNYNVANVVPGDNGRKFKTARDIPGPFALPIL
GTRWIYSRFGHYSLNKIHEAYQVDLNRRYGSLCKEEALWNYLVVSVFARRDIEAILRRGSRYPLRPPQEVISHYRRSRRDRYTNLGLVNEQGVTWQKLRA
ALTPELTGAGTVFGFFPALNIVTDGFIDLIRKRRADFTVKGFEELAYRMGLESTCTLILGRHLGFLKPDSSSTLTTRLAEAVRIHFTASRDAFYGLPLWK
LLPTSAYKQLIESEDIIYNIISELVEATVLEKQDDAKDESVEAVFLSILRHKDLDMRDKKAAIVDFIAAGIHTVRKPLCINYSWLARLGNTLIFLFNLIG
RNPEVQETLYKEAQSLAPPGCDLTVDDLRKAKYLRACITESFRIVPTTPCIARILDEPIELEGYRLDPGTIVLLHTWIAGLNDDNFKDASKCLPERWLKP
MVPHSPLLVAPFGAGRRICPGKRFVELALQLILAKIIREFEIVVEEELGLQFEFILAPQSPVSLGFRDRTSRAEMT
>g13043.t1
MKTINWNKIPNHKVIGKRNIWSLVANEHQNSPMADLDWAEMEGLFCQQAPPLIPPATCSSSCGIGVDVERRRREPTEIALLDGKRSLNVNIFLKQFRSSN
EDIIQLIREGGHDDIGAEKLRGLLKILPEVDELEMLKSFDGDKSKLGNAEKFFLQLIQVPNYKLRIECMLLKEEFAANMSYLEPSINSMILAGEDLMTNK
PLQEVLYMVLVAGNFLNSGGYAGNAAGVKLSSLQKLTEIRANKPGMNLIHYVALQAERKRKDLLNFTKNMTALEAATKTTIEQLNNEFNTLDTKIKKIKG
QIQLSSTESDIQEQMAQFLQMAEQEMAQLKRDMEELEGVRRSLAEFFCEDTSAFKIEECFKIFHQFCQKFNQAIAENERRRIQEEQVLARRKQREEQLLA
RKRLLSNQAETPGSESESNLMDYGLFDLHTGLPQRSYSRGEAKMRRLQSGGVTSDEDVSIVGSPNIRRRLGSCSGGPDQQSTKEDTYSPDITPNGTLRRR
RSRIPCEDDDGNLMDFLRTSGQDNTRERKSWGSLDRSWARRARGQSRRGDLLNADFSGDRERPSSPSPLAESKPFLQEEEAKPTGLEKNNNSIHLSCVKI
RKAWRQKIEAWLSENEKEDRAGEQLQRRAKQLHQANRRSFEDSENEGKSTNILTEDRSVHEGGFSEVYDWRPSVEKTDVMRTMEAIEEAQPLSSQDKSPW
RKSSLNVPNSMEETDPRYSRRFRSRHNTENALVPSTLQAIREEDRKKNKLNDALNMDTQDELTIYLRQPYTGSQASATRRFSKLGKRPADEERISDKIEI
DSDNIETPPATRRLFSPPKEVKPVEKEPCKRERCSSSLQSRDMKTAILKPVNMDLGNGNFDRYSATRRTRRYKKTQDPAGDKDMSSPELVCDEKPVQRPN
TLALADEDTREDEDAMLRLWQDKLKRRDIVASSSSRDIDAALAEIARSGEDLQRLSTTTPETTTTTMSHRNSRLPISQPPPPVVAVTNTVLSPVMQESRP
REPVTVLAERAVTSRERHRSMIDPSQVKEAVRLTSNPPSQVNQEQEPSNRSFRSENSMHERDDASKIMEEEKRTEELRNVEENLEKNVRSTDDSGDRPLM
TRQNSMFRSRFIPDISVTSSPPSPGKVTRDQELNDEGFEETQSLVSETLSQETSSGNYETDTHDSTRCSPAELSYGGEQRRRSITVTMDDDEVDSRSKRR
SLSVDKLSKPASGKVFGKKEAARNASEKSSFLPRAASMKRESTLRKTESLKKTSNVAQSLSGIPGTPSKNEVQRSGSRSSLRSSRSSLNSATSVNTVRNL
AANHAHLRSYTSAIRALTNDLRKSSPSSSPLPPKNVVDKRRPNPRQVSVSRIPASRSSSSGSSVGPTARSLRKTSEVAADMPKVARGRPITSRSSSSGSS
IGQQSIMGNRSAIGDKTSGTRSRLIQPRAGSKSHSFMRPTAASVNKGSIQNLPKSIKAMVK
>g13044.t1
MMDYEFKMKTQKDRTKVEDLFEFEGCKVGRGTYGHVYKARRKEGVPDSELKSRPDTKDFGLKQIEGTGLSMSACREIALLRELKHVNVITLIRVFLSHND
RKVWLLFDFAEHDLWHIIKFHRAAKANKKPVMVPKGMVKSLLYQILDGIHYLHSNWVLHRDLKPANILVMGEGNERGRVKIADMGFARLFNAPLKPLADL
DPVVVTFWYRAPELLLGARHYTKAIDIWAIGCIFAELLTSEPIFHCRQEDIKTSNPYHHDQLDRIFNVMGFPLEKDWEDIKKMPEHPTLLKDFKRSNYAN
CSLTKYMDRHKIKPDSKAFNLLQKLLMMDPNKRITSEHSMQDAYFQEEPLPTQDIFAGCPIPYPKREFLTDDDTEEKTENKARQNQQQTQQQNQQQQGNG
DHNHGQNAKRVRLNGPHGAPEFHQHQSHAMTHQQPPGMVYSTAQPTQPSNFHQHTGRPASADAAASIMDSHVGLDYIVDNPDYCVKLASALETACPSVKK
QVVELLSALCVYSQDGRQRAIDTLHIYQERKGERYRLRVVVDELQKATAEDYQTALLAFINCLVISTPVLKDRIRIRNEFIGLKLLPILNELRKSHAPDV
RVQLDAFEDQRETDEELANHGPPGIDLSSHVDVFYAILGQVADTPQEIPFLSVLQHLLRLDPKDAASDLAWDTAETLVHRATLLESREDATKLLRSPSLQ
VSVLFMFHFAEIEIEKPEESVDSLTQSLLIWALDENDCAVLFLVRYAIATNLSVPSVARLSPITQSREETLGVASTLHQIV
>g13045.t1
MPGCVALNCSNRSENGFLLFSIPTNVERRKKWLQSLRREQWIPTKSACVCEVHFDDSQFENRRADGWIKLKPNAVPTIFDVHNSPLRIDPPPKKSPNKVN
NKKPEQNEVAATCVQEVAEVPIIPEMNIDYAAPSNHDVFNEVELSSDMSKSLLSSDSEQTARENKEIARIPFSQEQTKQTRLSIEDRVKIVKRLDNGEKG
TDLAREYKISRSAITFIKKSKEYLIKQRSALIMCQGQTSKKRCTGVENSPLEQALYEWFLHKKSVGESVTGTMLQEKAIELNKMLNGTSNFKGTNGFISK
FKKRHSIGSSTVHGEKASASKNANTFCREFIKYIMDNKIPLDKVYNAKETVLYWKTLPSKILTSNEHEAPDRESEKEKVTLIVCTNATGSHKLPILIVGD
AYNCFENVRLSSIIYTRQNNACMDKQLMLTWYQEIFLPEIEAVHNSSTEQCLLLLENAPNYPSLEELNSISEQCQVICLPSNATSLIPMDQGVIEKLKKV
YRKYFLRVILTAETAEDVQKLLKSLDMLKCCHLISDAWDEVAEVVIKDSWKNIFPLYLEEQLDSRLFLNMVNKIPEYDNITLEEINLWLNSDNNKQECQV
LNQEDLDQELAELSEHHEDDEVNQIVNQENEEEEENHEYLNDNDSTNDVTSKSALNAIITFLFWYQTQNQCSLEDRQYIRKFWRRAMDEIPPKDN
>g13046.t1
MSDEKKETKAESEHINLKVLGQDNAVVQFKIKKHTPLRKLMNAYCDRVGLAIAAVRFRFDGQPINELDTPTTLEMEEGDTIEVYQQQTGGSC
>g13047.t1
MGDSEEENEKDLVSDLNITGFLFGNIDVNGQLEDDILDPEAKQHLASLSRLGLSSFISEMMSNDCTTEEKENNKIDDKTEGQNTTVNDTDVDYFTKSPTA
LDFSDINELADDINDDALKSNTIDKRLDKENADYDADDEEVINKSDTQLMPPPPIPEEKEALTAEEAEAARQRKLETPLASMLPSKYANIDVTELFPDFR
ANKVLRFSRLFGPGKPSSLPQIWRGVRKRRKKKKHHDIKDSDSGSDQDDKKPKFKGWIMQYGPEPSTEACRSDDENKLLLPVEDKEQTGKTGETGENGDM
GPKVADWRFGPAQLWYDMLEVPETGDGFNYGFQTKDKAEDQGNDKLETKIEEFADDAFLMVSQLHWEDDVVWNGDDIKHKVMQKLNSKNNAAGWVPSSGN
RTAQAFSQPGKGAPVTVAPNVRLATSQIATPLHMQSQKNKINMGKGNQQQQREENYDDTWYSIFPVENEELVYGLWEEEVIWDPENMKKIPKPKILTLDP
NDENIVLGIPDDIDPALLHKDNGPQPKVKIPHPHVKKSKLLLGKAGVINVLEEDTPPPPPKSPDRDPFNISNDTYYMPKSSETTLRLKVGGGNLIQHSTP
VVELRVPFVQTHMGPMRLRNFHRPPLRRFSHGPLAHPGPHSVLPLLKHIKKKAKQREQERIASGGGDVFFMRTPEDLTGRDGELVLVEFSEEHPPLMNQV
GMCSKMKNYYKRRAGKDQGPQTYKYGETAYAHTSPFLGILTPGQSIQAIENNMYRAPIYEHKIPDTDFLVIRTRQQYYVREMDALFVAGQECPLYEVPGP
NSKRANNFVRDFLQVFIYRLFWKSRDTPRRIKMDDIKKAFPSHSESSIRKRLKLCADFKRTGMDSNWWVIKPDFRLPTEEEIRAMVSPEQCCSYFSMIAA
EQRLKDAGYGEKFLFTPQDDDDEDMQLKMDDEVKVAPWNTTRAYIQAMKGKCLLQLAGPADPTGCGEGFSYVRVPNKPTISKEEQEAQPKRTVTGTDADL
RRLSLNNAKALLRKFGVPEEEIKKLSRWEVIDVVRTLSTEKAKAGEEGMTKFSRGNRFSIAEHQERYKEECQRIFDLQNRVLSSNEVLSTDEGESSEEDS
SDIEEMGKNIENMLSNKKTSTQLSLEREEQQRHELRKMLMGEAQEQENKKGKENKKKDEEEDSPINNFNAQQGRVLKIYRTFRNPEGKEYTRVELVRKPA
VIDTYLKIRNSKDETFIKQFATLDEAQKEEMKREKRRLQEQLRRIKRNQERERMLGGPAIVNGSVNNSNNNNNSNNNIFDRSSNNTPTTTSSTSILPFCN
FPSSSTTTTTTLKHPKPEVSPPKRKKPKLKPDLKLKCGACGNVGHMRTNKACPLYQNSIATAPVNVAMTEEQEEEIEKQLNTDDQDLVNVDGTKVKLSSK
LIKHAEEMKRRTLLLKVPKEAVNSKKRRKPPTDDHCDYLKRHQRPVNRRRTDPVVVMSTMLESILNEMRDLPDVQPFLFPVNAKAVPDYHKIIQRPMDLQ
TIRENLRLKKYQSREEFLADVNQIVENSTLYNGAKSSLTVAAKRMLDTCVERLGEKEDRLMRLEKAINPLLDDDDQVALTFILDNVINNKLKSMTEVWPF
MKPVNKKLIKDYYNIVKRPMDLETISKKVSAHKYHSRHDFLRDIEQILENCVLYNGKDSHLTNKAELLVKVCKETLDEYDEHLTQLENNILLVQKRAMEQ
ADIDSSWLGPDDENYTIAESEFRNSQTSSPENPFGKSNMDDFDFVDVEGDMEMDVDRNSKKKDVLEEDLQFSSEDEFDEVPFVTDEHSGQNEMETLELSE
VREEGVVLADDDSQQAAEAMVQLGNVGFYVGEQQLLQQDESMDVDPNYDPSDFLLAGLPARDDKGENKIQDDLAVSESDDDAENTIPKQESQQNQQQQQQ
LSQPDEDVGGDLWF
>g13048.t1
MITDEDLAQRMNEIYQSLSTTVSPTQQDKILDKIVRIVKNATREQLQSHHPGVLITCALKTLLHYEDLLHTDRLCEWKRRRRFKITRDCYHALLKSYLPE
KSRDIVETIVEAVHRDRLWKFETFCFELMCSILNVSRASGGLIIHAIWDKLSSPEISVEDARGIVRVLYELLDVYEWPATQDTVVTIERMLGLFHASIIA
RLTLTSGFSISVPHANLKKGLEVCLRNTIKHLPNDQLLVIVQHMCSWTVAAGATDDFVLEFGSTLEYAAYTHRAGLYEQTLTPTIFPLLMRMVGSASRLT
SLLGNRVLQYLLDRKENRAVFDTPRIFFEHTRLNLRVAACREEDRSFFKLHRELLHDSLLKSLANHSDIRMNLEMTYCTMCLIAVEVPCGFTAAALVCLA
MNLQEIALQRHSGPLEAACHMHATIISIMSFICWIHKAKVFYNYVNRIVMERAQWAPHLNPPIQSQYNFAVHHVLWNKPELFFVDWEARYGLWKCFRLDH
SDISHDITRLT
>g13049.t1
MSDEQFSLVWNSFPRNLSSGLYTLLTDEQLVDVTLAAEGQILRAHKLILSVCSTYFRDLFKVNSCKHPIVILKDVNYRDLSAMLHFMYQGEVNIKQEDIA
SFLKVAETLQIKGLTTESDEKLEDTLERNVEDFEDRFFDVEKDKSDLGSTDETNVSAISRLTHHITEKEQSTATRRNTTTENSTGGTRQFTEQTSNVTCH
QYNCMEGDYKLPDTLTTFSETCRIAGVPSGMEESPLDCTSDVNQPQEAKPEPLDYRVDTDTEARYKSYTTEKILHNSEENAQQKQGSDPPSPRSVGISYF
KDDAIGVFKDDVVKTSASVRS
>g13050.t1
MQLIPYNQNSQNQPFDFNNVTAFRGDFAYDTTNASSKGRRTVKGIPGSSLPLETTLRVVSELGPTLRMERGKISLSENLKNVTRNKSKVEILYYEKKATE
EARYSNKKKSDSEKCLTSHKEALQNKITYQPLYSSVFQREPLSTITTNNMSPAIFSNRTHINKKLPSMLNCTVQHIKYTNVQHIKKLREHNDCQDEFDDL
GDK
>g13051.t1
MNRENIPLCYRDANSGLSLFFATLCIVDIFGVFPIIALPRSIVQCGLYGIPLVLIVFSLQIYTAILLGKSWIIANTLDPQISRKNRYPLAAVTELTMGPR
ARSIVTLLLDLTVFGCGIPNLLVASQNLHLFSFKISGQHFDLSFCYWLLIVGVLLCPLMWLGSPRDMKWVTTCSSITVTLTAILIWWSIITDDRTSSFAP
VVTSPTWDKFISGYGMLAFQFDVHPTLMTIQVDMRQPRDIDRAIFFSFLTSGSLFAVTVCLAIWKYGSNTTANILEAVPSGSVADIAVLLAALQLCFSSV
IGYSALFQHLEDHWNVRRTFGWKRCAMRSAVVLLSVAVGESVSRFDIVMALIGGSLIGSLVFVLPPLIYSRVLVLKDRSTQALTSEEKIYLGSRKRFDNE
EQRSTDSRAHSRSIYYGFLSATNNPRSYTYLYFDDLDDETSSCSSECVDCYEDKGEKKDTIPMMTTHREDQPFLIDAAEPTTSRTTKSTSDLQQEIAETT
PKRKKLWVLERVINYLGCFIVTIGIAITLSSTYVNIWNTIRYVRFTPPCIINATAN
>g13052.t1
MTLNTFHFAGVSSKNVTLGVPRLKEIINISKKPKAPSLTVFLTGAAARDAEKAKNVLCRLEHTTLKKVTANTAIYYDPDPQNTVIAEDQEFVNVYYEMPD
FDPTKISPWLLRIELDRKRMTDKKLTMEQIAEKINAGFGDDLNCIFNDDNAEKLVLRIRIMNSDDNKFQDTEEETVDKMEDDMFLRCIEANMLSDMTLQG
IEAIGKVYMHLPQTDSKKRIVITETGEFKAIAEWLLETDGTSLMKVLSERDVDPVRTFSNDICEIFQVLGIEAVRKSVEKEMNAVLQFYGLYVNYRHLAL
LCDVMTAKGHLMAITRHGINRQDTGALMRCSFEETVDVLLDAASHAEVDPMRGVSENIIMGQLPRIGTGCFDLLLDAEKCKSGIEIPMAVGAGMGTAGMF
FGSVTGISNSMSPQMTPWMGATPGYGASSMSPALSSGMTPGGACFSPSGASDASGLSPAYSAYSPQPGSPGSPGPSMSPFPMSPAGAASPSYSPTSPAYL
PTSPSMTPSSPNYSPTSPTYSPTSPNYSPTSPSYSPTSPSYSPTSPSYSPTSPSYSPTSPSYSPTSPSYSPTSPSYSPTSPSYSPTSPSYSPTSPSYSPT
SPSYSPTSPSYSPTSPSYSPTSPSYSPTSPSYSPTSPSYSPSSPNYTPASPSYSPTSPSYSPSSPQYSPASPSYSPSSPKYSPTSPSYSPTSPSFAGTSP
QYTPASPTYSPTSPTYSPTSPSYSPSSPQHTASGSTRYSPSSPNYSPSSPTYSPTSPQYSPSSTKYSPTSPTYTPTSPSYSPTSPTYSPPVPGYSPTSPT
YSPASPAYETDE
>g13053.t1
MATSDSKAPLRTVKRVQFGILSPDEIRRMSVTDGGIRFPETMEGGRPKLGGLMDPRQGVIDRNSRCQTCAGNMTECPGHFGHIDLAKPVFHVGFITKTIK
ILRCVCFYCSKLLVSPHNPKIKEIVMKTKGQPRKRLAFVYDLCKSKSICEGGDEMDINKENETQPQMDRKPGHGGCGRYQPNLRRSGLDVTAEWKHVNED
SQEKKIVLSAERAWEILKHIKDEESFILGMDPKFARPDWMIVTVLPVPPLSVRPAVIMYGSAKNQDDLTHKLADIIKSNNELLRNEQSGAAAHVILENIK
MLQFHVATLVDNDMPGMPRAMQKSGKPLKAIKARLKGKEGRIRGNLMGKRVDFSARTVITPDPNLRIDQVGVPRSIAQNLTFPEIVTPFNIDKMQVLVRR
GNSQYPGAKYIVRDNGERIDLRFHPKSSDLHLQCGYRVERHIRDGDLVIFNRQPTLHKMSMMGHRVKVLPWSTFRMNLSCTSPYNADFDGDEMNLHVPQS
METRAEVENIHVTPRQIITPQANKPVMGIVQDTLTAVRKMTKRDVFIEKEQMMNLLMFLPSWDGKMPQPCILKPKPLWTGKQLFSLIIPGNVNMIRTHST
HPDEEDDGPYKWISPGDTKVMVEHGELVMGILCKKTLGTSAGSLLHICMLELGHDVCGRFYGNIQTVINNWLLLEGHSIGIGDTIADPQTYLEIQKAIKK
AKEDVIEVIQKAHNMELEPTPGNTLRQTFENQVNRILNDARDKTGGSAKKSLTEYNNLKAMVVSGSKGSNINISQVIACVGQQNVEGKRIPFGFRKRTLP
HFIKDDYGPESRGFVENSYLAGLTPSEFYFHAMGGREGLIDTAVKTAETGYIQRRLIKAMESVMVHYDGTVRNSVGQLIQLRYGEDGLCGETVEFQNLPT
IKVSNKAFEKKFKFDPTNERYLRRIFNEDIVREMMGSGEVISELEREWEQLNKDRSVLREIFPSGESKVVLPCNLQRMIWNVQKIFHINKRAPTDLSPMR
VIQGVKDLLDKCIIVAGDDRLSKQANENATLLFQCLVRSTLCTKCVSEEFRLSSEAFEWLIGEIETRFQQAQVSPGEMVGALAAQSLGEPATQI
>g13054.t1
MNIFRLLGDLSHLLAIIILLLKIWKTRSCAGISGKSQILFAIVYTTRYLDLFTTFISAYNTFMKIIFIVASFATIFLMYIKFKATYDHNHDTFRIEFLVL
PALVLALLINHELSFVEVLWTFSIYLESVAILPQLFLVSKTGEAESITSHYLFALGSYRGLYLFNWVYRYYAEDHYDLIAIVAGLVQTVLYCDFFYLYIT
KVLKGKKLQLPA
>g13055.t1
MDALRRACRFFDKRLVIPLHLSVSSKTCHTSTVQARQQQQQEQAVENISDQSRGDRKPAIDEATIRRLEKLALVGFEYEQSKRILEEAIAFTEQLRTAHI
DETVRPMYSTLENDHIRLRDDVVRDNVDRREILKNAAVLEEEYFVAPLRVFAYGPQGKLLFRNLEEHWFAHCVTMPRHNVFPCDSIADTLQLLRNNSMDD
SLPFALATLATMSKNTWNESLLSTKISTHRIAKINVIVDASESKSLLHKKQRERKVWWRKLAQYPSRFVLAESRKTRNLDVTEIEAQFPFGNITVETITY
YPGIRKLYPQTENSKDNAADVHMIEHIASLDWGCLALLCDSHMLDQSTSAYIHPKLSPYKTTFHIAKQDNETDIEDLNRFVLYLNNMLRAKGISTILTNT
ERIVEMCLIPFVVSVDRTSLKNGIVHVKNCSTTLKEAIHISDLVKYITLRSS
>g13056.t1
MDATIERECSALGSLFQQIVTDMKNGAPLWEDLISKATKLHASLRAALLAISAYLETFQKIADAATNARGATKEIGTALTRICLRHKAVETRMKSFTSAI
MDCLVLPLQEKLEDWKKSLINLDKEHAKEFKKARAELKKRSTDTLRLQKKKARKGQVYLHIQGQPQSHGTCSSDVELNRMLESSAAVVQEKRLSLEETER
KAVRAALLEERGRFCLLARFLKPVLDEEIAMLMELTHLQEVSDQLQRHAASPHHLPPASEQVITDIKGCDVTQWSLATPPSSPSLSLGSRKSSMCSISSL
TSSSSGSCKSHPSPSGHPWHRSLSQPVGVRPASISGIATLRHLTSGSSRDSGFTSQDTLYNQPISEDQVSNVSSLSNQSTGCTVTRPVTTSTWPDLQETS
VQYNRQNPGAVNERPHTISSAYEKGHQRPALSVYTFQAPDRDGNSCCHSQPASPVSSSSSCSSSNQQLSRVQLRRNNGGTRPPIPNRCSSLERPTIPMKN
EPPGSPRGKPKLPLPAHLAKELATHQLQQPMYVNMHELANLAASRAQEMQLPLPPPPASLTTPSTDKTEAPEKDAGSQTSESSLESSSGYGSQNTLPHSH
SLHNQNENTWNMPGMAATMLMTRRGSAQQIIRPPPPTRRTSTVIIAPPTSSVNEDRSENVCDEVENLPPPPAFLLEGSSPTASPTPQRSISVSETVRTLT
ELRHTPASPSLLRKATLQQQCITHNNPNVVQHNTMLQITRSSVERSCSAIRSTSQERGSVGAQTTSAAGGGPTQIAQQANQTQGQGPGGVGQGFIAVLNA
KLIGTMSGSNTAAIVNASGSPKSLRKQSITEQQQQQQQSNKNVKTAAPGFLETLNAKLAQQQQVLQQGNNGTSRSASVRRIMGNRVPIMDPVQMRDSLMD
QIRRGTSLRKTSGPINDRSAPKIY
>g13057.t1
MNKLIVLSCLFCVCLQFCQGGTNANRGYVFTAPKRFLAGETESGCLSLHNLEPPAHVLLELLSPSSSGLETCLELAVPFTRYFNGRLRLKIKFDKHPDYI
VETEKKVYIEHDSIITFVETDKPVYKPGQDVNIRILMLKHDLKPWKKTIPKVWIENPSEVRVAQWTNVSTENGMTQLKFALSPEPSPGAWKIKVEKTRSQ
PQLIHTTVFEVKKYVLPRFQVTVTSPGYILADAENVTWNICAKYSYGKPVKGRLLLKSTPQIPIWRRKPNLPEIHYETELDSSDGCTEFVLSGAVLGLAQ
WKVAPNNIVLIANFTEAGTGIVETTISRTVVVHQALKLEFLPYTPKYFKLGLPYHGKLRVSRHDDTPAPHEKIQLCVRVRGEDDWLRVVVECRNFTSSSD
GFVDFVVPPPHRNIVLLNFIATGVDYPTKYYSPDTRWRVFMDQPSAHIVVNPWYSPSDSYLAVARGYQPIICGEKYSFNVMYTVPAKSKTNESISFHYSI
NSKGDLLIYGHVKHRPTRDMVLNYSEFRNLFGAVETSGNKTNQDTIVHRFPLSVKITPSMAPVSELLLYYVRPDGEIVATTYSIKVGHCFENKVKSAWHT
DAQTPGTVTQYHVEAAPWSLCGISAVDKSTRFLGSKANLIDADQTFEQLKRFYIEPELRPIWTQCKVTTQQETNTEEIDHLPIPLWGRRKKRTVISPGPY
SGLTNYVDAIQAFDDFGAIVMSDLILETRPCPQLHRMGRFRSSTTQTFFLRSTSVLESEAGMFKMAAKTLPMAYPLLNEGPEQAYVDQVPDQPATLRSYF
PETWLWELVPTGKEGKVAIERTLPHTITDWVGYTTCISSTHGLGIAPPTTITGFQPFFLDYSLPYSVKRGEMLHMKVSLFNYMQHSLPVKIKLEDATGLD
LHLSHAVASFCVKPRDSVVHEYILRPRVLGDVNITVSASVDSEYGEPCGPEVLLYTRDVIVKSILVLPEGFPVETTKSAFICPKDFSDDSTITWHLDLPD
DLVPESARGYVSMIGDILGPALENLDNLVRLPMGCGEQNMILFVPNIHVIGYLDTTGVENPELRAKAVRNMEKGYQRELIYRHPDGSYSAFGPNVTEDGS
SIWLTAFVIKSFAQAKNIIHIDERDLKISVKWMLKKQLENGCFPMIGRVFHKDMKGGLQDDDSSSSALTAYILISLLESGVPLTATLINNALHCLEKGME
NGGGTTYTAAISTYALSLLEHPKANNSMKLLMERATRNNDLLWWEDKPSLGLSIEMTAYAVLSLVKLGGEANMVEALKAVRWMSKQRNAEGGFTSTQDTV
LGLEALTKYAAAMSNDNTDLSVLVTGNEVDQLYRMHNDNRMVLTQIRLPVIPTIIEIFAEGEGCVLVQSNIKYNVAHATGSEAFDLSVNAASSTWVDECS
MQKITICTRYKMADGESNMAVLEVGMISGYIPDRTSLHSLLEDPATKVKRFEEDRDVVTIYFDKLINQKTCISFMVTRENVVDRLEPANVKLYDYYQQEL
TISSSYSFAPTCSSATPNEETEIPDPVPVEVEQLDKDATKTAKKDERIEKAAEIPDAQNGTVEQIVPRAEIGSGQTPDEPDINLNPVFDRLGPPNVDLED
MEASFSAFNGQNQDPFPANFDGNPLFVVVDHELATPDGVEGPVPVSVKPDINFDGDQLSNVTNQSAERIDTDLSNTQLQTSPPLGSNESCPICADELPSN
INEIYCSSSSVVKAAIRRLRKVRLLLDIQPLHEIKRLRSTIEFILNPKCSCSPLDNPGTLALLMHSGDSEFAIRSHNSQHIRVVALDERTSIYGLQSHSG
VPDELINARKICATRDNTSLNLSTTG
>g13058.t1
MSFLRGSANYVWCTTSVLGKGATGAVFQGVNKNNGEPVAVKTFNQLSHMRPHDVQVREFEVLKKVKHENIVKLLAIEEEQDGRGKVIVMELCTGGSLFNI
LDDPENTYGLAESEFLLVLEHLSAGMKHLRDNNLVHRDLKPGNIMKFIADDGSTIYKLTDFGAARELQEDQQFVSLYGTEEYLHPDMYERAVLRKPVGKT
FGATVDLWSIGVTLYHVATGNLPFRPFGGRRNKETMFYITTKKASGVISGLQTSENGPIEWNRELPQTCQLSTGLKRIVTPLLAGLLEVDQQRIWSFDRF
FSEVTDTLCRKPVHIFNVHRASLIKVFLHPEEKLVALQIHIQDQTEIIPHAQILLLGEVPLTNFIEESTPGKGYPNTSNDKPLMLFSRENNNVVLPTETE
LPKFPVFANLVSVENDASQAKVACSVGHVCKRRIDKLALCSKLSRDAIEAFGGLLSTELTRVLGKCHHSKEFTKAAEDTILAIERSETFAKHVFRKFGSG
SQTAIEVKNWRKELDAKNKELITELTPAIVQLHQRYVKEGNLRGEWDNSTRGLCCPWATKASQRAATLVDRLRDGWQHLLRDRATRSLTYNDEQFHVLER
IKVTETGRRLKALLETECVPAMTQRSECVADWYKMAQTVFLQTQILDKDIDGYEHALESFSYRLSQESKERNENLLHSLDRLPGKLKTVEKTNVPAQEST
KKWRNICDTQEQIALVLYENSLLIDQLDNLSVIDRVEDIDDSQYEL
>g13059.t1
MMSERDYAPLSAACVRSLNDKLYEKRKPAAVEIEKMVKEFAAHNNTMLIKRLLKVLGQDFATSQNPHTRKGGLIGLAAIAVGLGKDTGQYIEDLIHPILA
CFCDADLRVRYYACESLYNVVKVARGAVLPQFTDIFAALSKLACDSEQTIKNATELLDRLMKDIVTESGLFDLVGFMPLLRERIYTKNPFGRQFVISWVS
VLDAVPNMDFIIFLPEILDGLFRILEDPTPEIKKVTDTVLGEFLRSIKANPARVDFPAMINILITHAQSNDELLQLTAITWIKEFVHLSGPLMLPYMSGI
LVAVLPCLAYDGDTRKSTKETATQVNANLMKLIIMENTEITSKKENDNVHSTKEKNDTMQNCSLAESLDLASVVEVLTKHLLYLSVQTKVAVLKWIHHLF
INIPHKMFNHIEDLFPILMKSLSDPSDEVVQQTLVVMAEIISSKSPEAVTTDPDAKVQNKYFTKFIVNLLRLFSTDRHLLEERGAFIIRELCVLLSAEDI
YKTLAKILLEEQNLNFACTMIQTLNVILLTSSELFDLRNKLRHLDSPDSCALFECLYLSWCHNPVATVALCLLSQHYRHACNIIRSFENIEVTVEFLTEI
DKLVQLIESPIFTYLRLQLLEWEKNDALIYALYGLLMILPQSEAYATLQRRLAAIPPATKPISNKSENSHEKTAYCPFDFSELLKHFHIVQEQHKEQKRK
QRLNSLVERNTSHIDT
>g13060.t1
MGKLKKLKLSKIKRNNQIKTKLSKQGKLKTRRHKPPKKQFQKPAPPCPEVVEEEESDHGEDLMNMVEEDDLKFLEKAISNRSYNLLKQIRLTESDNNQSK
RKRRKTEDDHALEELYENNVSKIMEETSKKSVRMMLPIKTQNGLVEKRVIEEDNEVVNEEEDQITDNNQKENEKNNQENSDIEMDIDTYNNLQETDKPVS
TVELLACREELLRSKRFKIGILSSGILENPQLKSGNFKILLDMMDERASEVYITVRKLAMVSLLEVFKDLLPSYSLLQVSQEGVKLKKETLALQNYEATL
LSSYKNYLKRLEKISKILRKKKGDTRSVNEREMQLGEIALSCMCELLTTHPYFNFSVNIVNYILPFLDNKQRNVRERVAQCISQIFKDDKRGQLSLTIVR
KLNQYIKSRKHSVHPEVITVLLSLRIKDVNLDKEKEEETKQRKLMSHKQRILALSRRERKKNKKLEQVEKELLETKAEENKQTKSKILTEITSVIFTIYF
RVLKQAPNSKVLSVCLEGLAKFAHCINIDFYQDLVSVIDKLIEEDHLGLRQQLHCIQCIFTILSGQGAALNIDPYRFYVHLYKNILKVHCGRTHAETEIV
LKTLTQILIHQRKRISQTRLIAFVKKISVQALQLQHNATLATLGIIKQVMQFGKAAHILLDTDCSGDSHYQIEIEEPDYCNAHSTALYELVALQRHYHSI
VRQLAKNIAHVVPTSGEGSLPIEIAKLTSEELYTEYDPSGVVFKPTIPIPEKITVKKASIHHVMSSKLEEYLNTIDIDNLFTDGSVDFYKACKNNSK
>g13061.t1
MSATAMHKFITFIGTMSILHAAYSAAQHRSYLRITEQEFTTLPIDILIQGIISLFIVMYGVMYIAGDFKEIRAVVDLENKSWETLRNLPSFQVFNHRGRS
LSPEYIPE
>g13062.t1
MSARYDRAITVFSPDGHLLQVEYAQEAVKKGSTAVGVRGADVVVLGVEKKSVAKLQEERTVRKICLLDDHVIMAFAGLTADARVLINRAQVECQSHKLTV
EDPVTLEYITRYIAGLKQKYTQSNGRRPFGISCLLTGFDYDGVPHLYQTEPSGIYYEWKANATGRSAKTVHEFLEKYYTTEEVSTERGCIKLAIRALLEV
VQSGQKNLEIAVMRRGQPLQMLDTDTIGEYVTEIEKEKEAEAEKKKQKK
>g13063.t1
MSNAAQSSLVSPRWGAVTTNGQECAQIGANILDKNGSAVDAAIAALLCEGVASLHSMGLGGGFLMTIWDAKNKRADYLDARETAPLAATEDMYDGNAHLA
MYGGLAVAVPGELMGYWEAHKKYGRLLWSELFKPTIKLCETGSRINDYLAAYLVEKEPMIKNESSLAKILINPDTNKVWVAGDRIKRPQLAKTLKLISEH
GADIFYKGNITHNLVEEIKAFNGIITKQDFAAYRAVWREPVALKMGNLTIYSAPPPGSGAILMFIMNILRRLLPVNNENIMWQRIVETFKWAYARRTELG
DPAFVDGIDALLTNLTSDDYAEIIKERIKDDRTSQDPEEYGAVTETAVDSGTAHVSVLAPDGSAVSVTSTINQVLGAMIRSESTGIIFNDEMDDFSSPNI
TNGFGLPPSPANFIRPGKRPLSSMCPTIVVDQNNNVRLVIGAAGGTKITSGVAIGMALNLWFNYDIKEAIDARRLHHQLFPMNIQNEKDFCPTTLNYLRE
IGHNVTTFSGIGSAITAVSKENGLITANSDYRRQGKTAGL
>g13064.t1
MTESLDEGDQAFQGIPFEDSTQISVADCDQPTCILKQGTTATIEIKLVPNRTIQNVVNEVNGILFNVPVPFVGVDGTDACENIYNTDGSKAGCPLKKGVE
YIYKNSFPVLTFYPRVSLVVHYALREGNDRLICFEIPAKITK
>g13065.t1
MHDVPSTNLDPEDDDYDDSERPHDGDDDHDDDDDDDDDDDGDFQDAECPQDSRTLHPVQKLARVPIYITRCPHIVMRKFTLIVSPASCITRGKQYLCNRS
TDVKSEELCDRSLL
>g13066.t1
MENDRGVVAGGLPGGWETRGDGAGSRETEIDGPGWDIASAWEGGDGKRSIQRRRLIHGVVRHFGTCFPINMHVLVP
>g13067.t1
MPLYERTDRLTVCSRHYTLALYSKVTTTLQVLILDVPLFRDPAISDLAINNERTNEVCASLERGRNWRSPRIACFDEVP
>g13068.t1
MQDEILRGMCVRCLHRIPASVSTVILPVGEQRVNSTAGRSSREFRCAAIASSAASQFGGIQLVEHTWRVALRPLKLRINCTRHWSIESSV
>g13069.t1
MLGAMASLQVSVLATPEARVGLTSDVICPDECRSTPCPLRPPLDFDRIAPHCLLRHESHQADLASRAMYLWEVNRQ
>g13070.t1
MSASLGPTTFQIPDALTPQAPCSSPFVSGLTLPDVCSGNSATLFLNMLSTLITYSTVINGVCERIKPVTKVSHTYDFIVVGGGAGGSVVASSLSENPDWS
VLLVEAGPDEPAGTQVPSNLLVFLGTELDWKYHTINESHACLSTNGSCSWPRGKNLGGCTSHHGMAYHRGHEKDYTRWVEMGNVGWSWQDVLPYFFKQED
NKEIGRVRKQDHGVGGPMTVERYELDSLITFVNRFPWQPQLAWDILTAANQVGLGTTEDLVGPNITGFNIAQTISRNGVRLSTPRAFLWPHRDRPNLHVA
LNATATKVLTKRKRSKVTATGIKFVMNGRKYTVNARKEVVLSGGSINSPQLLLLSGIGPKEHLKSVKIHPVLDLPGVGENLHNHQSYGLDFNINQQPINE
LTVDSADLYLYNQTGPMSSTGMAQLTAILVSNYTTKDDPDIQIFFSGYQATCNTGDRIPDLLTYNNKETIRMTSVNVQPRSRGRITLASNDPLRPPNIWA
NDLAEEIDRQIVYNGVEKILQLVTAEELKKYHFKKINYDAPECDHVGKKGSYQHWDCLIQYDTRPENHQAGTCKMGPATDPMAVVDPELKVHGVDHLRVA
DASIMPQMEKKECILEKVTEAEWSSTDLPPAGEGKEGGPQGVTEAGSLES
>g13071.t1
MTFVALELGGSAGAVVASRLSDIPEWKVLLLEAGPDEPPGAEVPSMVAMFLGTDIDWQYQTTNEMNACLSTGGSCSWPRGKNLGGTSVHNGMMYKRGQAK
DFDNWVAMGNPGWGWRDVLPHFMCSENNTEINRVGRKYHSTGGLLTVERFPWRPAIVDDILAAAVERGYSISEDLNGDQITGFSVAQTTSKNGVRVSSAA
AFLRPVRHRRNLHIALNATVTKIIIENQKAVGVQFYQDGELRVARATKEVIASGGAVNSPQLLLLSGIGPKEHLQAVNVTVVKDLPGVGENLHNHVSHTL
SWTINQPNLYDLNWAAATEYISFQKGPMASTGLSQLTGMLPSLYTTPDHPDIQLFFGGYQAACATTGEIGATMNDNGRSISISPTMTQPRSKGNLRLASN
DPLAKPIIWGNYLSDPMDMAILVQGIEIALSLANSSAMAKYNMTLNINPLPACSGYTPLSKDYWACVVRQDTGPENHQAGSCKMGPPHDPMAVVDNRLRV
YGIKNLRVADASIMPQVTSSNTAAPSMMIGEKAAAYIKSDWGVGGTQWYGKASPSPLWKNGHYNHWKNH
>g13072.t1
MSYNLSVGSTCQEPYLGPSLAQVCPGSQFLTFMTLLDALVRSQESVSQICERIKPLNPPEYYYDFIVVGGE
>g13073.t1
MSSPGGVMSHGHKMGFVDAQQAVYFHPLGWLSEPLLPRLLPAATATGKPQVVVATHGKCKKFSFCTAVLYRNHGFPQTRRIMDTPRTFRADLPVESSESG
YPGKHAARSGTACRRIATSQGSRSLQESRLIERSASGE
>g13074.t1
MRDKKRGSEAKVKPPSVEEKESAGRSQELSSKMGTAEIQLWRNPKHNSALLDASKQKLWLSLGPDVLEASSNF
>g13075.t1
MGRMIDARDKPVTKAQHSSDPGVFGPRALFRTTFPSPAVLVIDNIKRHDAATYRCRVDFRKGQTRSFRYNLTVIDISRMRDFLKGNPFSDHLDFAFCRHV
FALDTYAPNAPLESALEGLPSNSNELAVFQKVTNEIGPRGCGIKPHRGQVPPEQPTILDRWGRILNGTAGPYEEGDAPYLTCRVTGGKPQPMVRWLVNGR
VKDEEYEHNAGDVIENRLTLQPISRSDLGSNFTCEARNTDLVDAKETSISLDLNLKPLAVIIRRPGRKGIGNESLLAGKRYDMECETTGSRPPAVITWYK
GRRRQLKHTTEERSENQTVSTVEFEPGVEDHGKSITCRAENPNVTGLYVEKSWKIDVVYPPIVSLNLGSTLSPEDIKEGDDVYFECHIRANPPWSKLVWI
HDNQILAHNTSARIIWSNQSLVLQSVTRSSAGRYICAATNDLNETRSEPLHFRVKFAPVCKEDRIIVVGASRGESLDIACRVEADPPAHNFRWKFNNSGE
TLEVAPGRFSMEKSSGVSVLRYTPTSELDYGTLSCWADNLVGTQSRPCLFQLVAAGKPFPVRNCTLANQTYTSVEVKCVPGYDGGLPQKFVLEVYHGDVD
FLTSSQPLYNVSNPDEPIFALAGLEASVEAGVHVAVYAVNAKGRSQPVTLSEVTYRDAEKRTAQKAHLPGLTLVVLGITPA
>g13076.t1
MRVKPYVRDSAAKNTGMPDVIPTLRNIKCFLYGAGRGQDAGIELSPLIGVVVGALVTLVLIILIVVVRVRRERVAKPRHEKPAELSELPPQQYPMQNSQQ
TVETDPDVIPNKFEGNLVEVSPPSYPGGYPPGHWVTPGPTPSIDELCHKFTGRPTELRLPSRSTISNLPGMPVTGVMVGAGQGVVIGGAQGVVVGGGQGV
IVAGECLDGEAIKRRLMANRLPESCV
>g13077.t1
MCLLKGSIVAGLIYWTYTEGLWGDSTETEDLYCRIMSTIFPTDESAQLPHLEGIRYSMSEAYNRALVKCMDIIVGVPLEMHRKLRDLLFPCDVTRGTEEA
HAKRISA
>g13078.t1
MKRGTKCIAQTINLSNPKTCVRPKVQKLVGADADSRPDSNRTTDYWTARPVAVKVCSRKDMQQKCPPKVYETGSLRILRI
>g13079.t1
MSDATTESMIGNNRTMPNIKQEIDNPTTPTQNYQVCSPTTTLQHQESICTKLDIPQDYGGSNGSPESPEMHHCSSTTQPLGTPEDGVKEEDMIPRRLCLV
CGDVASGFHYGVASCEACKAFFKRTIQGNIEYTCPANGECEINKRRRKACQACRFQKCLRQGMLKEGVRLDRVRGGRQKYRRSADPYTPVKSATLEDNKL
VEALAACEPDMLQVSNISTQETDQKVLGQLSDLYDRELVGIIGWAKQIPGFSSLALNDQMRLLQSTWAEILTFTLAWRSTPNSGRLRFAQDFTLDERIAR
ECHCMELYTHCIQIVERIQRLGLTREEYYVLKALILANSDARSDEPQALYRFRDSILNSLSDCVAAVRPGQALRATQNMFLVLPSLRQADGIVRRFWSSV
YRTGKNVESEDLANVSGDNRELRIVFQNAGYVDSFSDHCSDLVQFDVEEIEGHLSKLNLTDVPTVKMMAAGFKCPISDLAFGTLKSDWSRLLLLQEAQPD
GSIIKRKLVRLMRILIIAYYQMEEYIDATDSNVTRDKSLKKETEENITVSVMDDAENKLHYWNNSNWTNETSSNNVALHDSHPQPFLITVPVGNDHSKVE
SHTTGIEITTIENSTNFSDTNTIVPFEIKLRYQNVTSSTDLTPYRSSDAFNAKNTTPKILDNCLKQSLNDIARRQPNRSQVFEILRNKAKYTERAARNEI
DDYGKYRTKISPPTNEFWRYVTFPTDAPLTIPGVAKRVYRMRRLNGFRTSLRKSRKRAKSDGNVNENLRQFYDIEKNEVGVKSLARRLLGMSPGELFVQP
ERETCEVRLEAFVRESGKKECTDSGLEEEER
>g13080.t1
MERKDSLRNLFQDLGCKVESDAILDKCFELCESYNVDVEKLTELWLTFCVNNNNDIDPTLGSLVKMENAVLKKDYKLHDLTMENNTNRKQSMDKQGFSAN
RDTENDDMLSMYGCTETRPPKRARSPEIDIDAQTDKTRVAEFSFSPANYAENSSTSNLRNATDKGKILLSTGETVAPWKRTGDYEVEVTKSDEPHVPVDA
RYMYEILSKQGHLLTSVCRSLGSRLFKTWSAMTGNAAAELRYVKNVRSVNQTQFRTFGRVNAKKESANTVTLEGCTRRRGASMADSIELDFRNLKQYSVF
SGQIVAVEATNPVGDVLYVNKIFAKAYAPSASAPRLESKINIFVAAGPFTALNNTLYQPLWDLMEKIASDEPHVLILVGPFLEYTHPEVQNNLIRDTHQE
FFEKILTRIMESTKKNTQVVLVASNRDAHHEPIFPTPEYAVFNKKLLQNYRNLKLMPDPCILDVAGLKVGVTSVDVIKHIGKEEISNVTGDRLGRLADHV
LAQTCFYPVYPPSEDLNVDTDLWEKHAFFDQQPHVLILPSDMRCYCKVINECMTLNPERMHKHAYARLSVKPALSDKWNSSNISCEIVKV
>g13081.t1
MSLDITLYTLPNNQPVVTVECETAFKTLTQNEKLYAHYLSQAAWNGGLIVLIQTSPESPLIFALLHKIYLAEPIDELKNAATCANVTEDEFTAFLVYSCG
IFANAGNYKAMGDTKIIPNLPKNTFETIVKASKAYKDNPTEIHDIWDNISNALYSLDGKLKSLGLNDKGITTYFSANCTKEDADKVNAFMEHKGLESYNA
RCFKTTIHDPAANDKSIDLYEIKLASVETSDDPKITLPEETFENARFKITRGDYSKLLVPVVENLKKAKEYASNQIEKDMLDKYIDHFRTGSLNDHKNGS
RLWIKDKGPAIETYIGFIETYRDPAGQRGEFEGFVAMVNREMSAKFATLVNRAEELIPKLPWNSDFEKDTFLRPDFTSLDILTFAGSCIPAGINIPNYDE
IRQSEGFKNVSLGNVLPAHMKDISIIPFLSETDQALMHKYRITSFEVQVGLHELLGHGTGKYFKQIDSNSFNFDHDSVKNPLNGKKIDKYFLKGETYDSK
FGAMGSSYEECRAEAVGLYLSLEKEVLDIFGYEGSEADDIVYVNWLSLLWAGFAKAFEMYQPSTGTWSQAHAQARYVLLRVCLEAGQDFVNVVETEEGKN
LLMTVDRSKIFTVGKKAIGDFLLKLQVYKSMGDIESAKEMYDRYSEVPENGPHPWARWRSIILSRKEPRKIFVQSNTFIDGFDSNNVVLKNYESSFTGLI
QSWIERFPNLDTSQTLIELWNKDKHHFVSTNN
>g13082.t1
MTIVSDSEEEGGGGTPSNLPGKGSSSQEPAAGKSKRGRGRPPTTGQFVGLYKAKRDYVEQAEKEIRLQAEKELLAQEAARRECRRILASSLARKAEELDA
DELEEEKPRRRLLVQEALDGANTVLEVAKKSSNLKGTMIKMLKNAAGTIISASKELGTLAASQEVKALESENRALKDRLKWMEGEIETLKKEMREMRAIP
LLPGPSVSEPDHTRDKPSVSSTKVEETSRDTALKILKERRSKREKRGEKKENTGGKSVEATTETLPAPSPPPNLEDQGGIMEVERIGQAVESMCLRDTPG
QHTPTPAPEISPAMELMMAIEDRLLPEKILRPPLQADKGRKSVGTDQEGKGKEKTQPVETQRKEKGKERANKDGTKKGKKGEKASPPLPPPPLDTKMDIV
PSPIPQTSQTSYAETATKGKKGKKVTPVVKIPSIPKKNGTPVTTRASSIHDKVDGLSPGDKGPSKKGKRDRKTAAVVITVLPKPREEGEQPPPEPPSMAK
VLQEATTKVDIKELGIEYLRPKRAKTGGLI
>g13083.t1
MDDLIVPSDDIESGIKNLKKVLATASEAGLIINWKKCRFMQTTVEFLGHIISNGCVRPSDRKTEAVRRFPNPTNAKQEENFEEISLATENEVLKVEVADL
QRKLAAATIKNQQQQEQLLQRPNPASLQPLQSPQPPPTKNQAYEMQPPPTTKNKC
>g13084.t1
MHAPAAATGYVHAQAAAAGYVHTPAAAAGYVHAPAAAAGYVHAPAVATGYVHAPAAAAGCVHPPAAATGYMYAPPAAPGHVSAQPVALAQVPAQPAPRYV
HTPYATGYISAPAAPVAPGYMPIYTPPQ
>g13085.t1
WSKEYLTTCQQRIKWKTDNSSQLKVGQLVMMREDDVMPWTCTLARVLEVHQGKDGVSLCGQPKETISGLL
>g13086.t1
MSDDDKGNSKTLGVPTAGRASRPVTPTGSAASSRNVSPAGNTRAQSTPAQLSTELILKVQAQKGRLTLIKELQDNLPSSKEELLEYKRHIDDTFKMFSKV
HSYFETVWPAECLDYEYFSNDWYLDAQRIYTSLTREIARLRSSFPQDTACSSVCPDTTPHTKLPDISLPEFKGEYSEWPTFSDLFKSLIIDNSKLSDVER
LHYLRGCLKDAPAQLIASLPLTGASLSQSWDLLTSRYENKRLIVQSHFDKLFGITTAQKNSSSLNLLITTVSETHKALLNLGVTTTLGDNMMVYHVSKHL
DPATREAWELSLGSAKEYPSWEKMSSFLTARVRALERIEAAKGTGSQTSSQRTSPHARDQKNGFSSRTAAFAHSSTAHPCDQCKGSHYIVACEQFRRLLP
VARRAIVSEKRLCFNCLGRHNVKACRSTQKFAHSCSFPQSFCSALLETALAQAITKLTAHPVRLLIDSGSELTFISEQLTLQLNLSRHASSLTINGIGGS
RSTQTLGCTQLQLKSLHSMETVTIEAHILKRLTSLIPSIKVTPSDWPHFNGLSLADPEYHRPRAVDIIVGADHYGSVVKPQIIRGDATSSVAQLSIFGWI
LIGPVNVANSASVHAHQITAHQQNALNELLTRFWEQEEVPSTAQTTLTPAEEECEAHFQGTHTRDISGRYIVRIPLSSSPSALEESRETTSRCLKRTIRR
LSKDAQYHQLYTTFLKEYEDLGHMRKITDGGSQLRKNLAHDSSESGGLRVLREDSINPSLAHPPFYLPHHEVLKPDNTSTKLRVVFNGSSPTSSGKSIND
IMHTDQMEWPSQPELSSSLGSSEARAGISLIVSASSPEYHWDLIYRYSSLNTLLRITALCTRFIGKLRNSLDTSPSLISPKDLQQARLLWIKATQTAYFS
HEIKLLTKGSLLHHSHAFSRLTAFIDKGGVHAFPCSPVSGSRVICSLQEYASPHESCSSCVPRAHPSSRHLEFILLIITEVWCLNVAYNDGLISTAQREQ
SNRSFCYLLYKTRSTVSPAIRFEDTQEETEDANENEDEMEDTQDTDGVEDNDMEDMQDEAEYLETQNNIDDDLEKNMAQDEDLEALLEEQENFFQEDLSE
IDSEIALFSSPPDC
>g13087.t1
MQKYLFLALMREKHLYDLLYRTSSAEITGITKNIVENIVTTTANDFFIIGRKFSGLNDLYSEPCNSALLGINKSKGYENLSAWPLTSVKIKYVKLDLCSS
NTFVLLPLLHNVYIIYYIHEIALSKNTLHLIEFEDGVQVVPDNWIQRDKNECWYPNFKTDKDINKAIKKRQSPQDGWLSYSIKRVFGIYESYSEARNKLK
RAEMTSDINTDTDDRAQRKFRAKKQINTTENNESDSSSNYQSYLPPYPKAPMLRKLWLDRIGSVVDNVGINSYVCSLHFKDDDFDRTSLSCVRLRKNALP
MILMSTQANDTCSDHESDKITTSMDEIQEQPVQEIQEDSLIVDINEEPLEKRWKESDHLERLEEKLEEKLEETEVALETECFMATTPKRVTVGTSVSPSF
TENSPRKVFLKKVLENTRVMYKHKIKILRQTIQRKNKRIAQMQSVLVSLRQKNFLSDEHLNVLETLGTFNQHLLKRQCAKSKKQNVPVSYPLFGALIFDE
MAIRQHVEYDGSKFSGYVDMGPNIECSEAQIAKEALVFVVNCINESWKIPIGFFFVSTVGAEQKCNLVIQALTLLHNHGMNVISITFDGAPSNISMCNKL
RCNLNVTCSFQTHFKHPDSGEPVVLFFDPCHALNISFSRCYYYLSTI
>g13088.t1
MDLDHLDKIKKTQIEKLIEKYDTVFAKNKYDVGTVTDYEARIDLLVDKYCSKRPYRCTIEDKKEIENQVAKLLENKLIEESYSPFAAPVTLAFKRDENKR
SRLCIDFRELNKIIIPQAQPFPLIDDLITKTRN
>g13089.t1
MKKIYFDQDGNVMFNDMYLEQIVEAKTVEPTQRKENQLNLKHVAERFMIERFICKHSNAKQWLQTFEKECGRFEINEDNTKIEILRLFLDKSCSNWHSAT
LTTLTMEAGWSEWKEKFLETFADNGWNTGIYAISYRYKDGSLMEYAMRKEKLLLDMDNDISTKTLVMLIAAGLPEFVRNKMDRENCENSTKLLHEIRKCE
NLVNKNNFMKKKEEKQDNRKKLGEKKPCKNCEKLNKGIRFHPEDSCWFKKKNENEARVIGSHSVIEVDLNTEQKNE
>g13090.t1
EHIKQTRLSIDDRVKILERLDKGEKGVILAQEYKVSTSAIANIKKSKENLLKQKSSLIICQGKMSKKRCTGVENSRLDQMLYEWYYQETNMGIHVTGSML
RKKALELNKLLNGPASFKASTGFLNKFKERHDIILSVRREKNTDEEKDTAVQDASDDLYQELTNDNVKQEDWEILNQVVLPDHYENDIDHEENEEIEVEM
EDKEYLDDNSENDITAKNAFDAINTFICWYQNQNYRSPEEWQYLWKFWKHSLDQTLLAKKI
>g13091.t1
MLPTAKVLIERSPYRRIVASTIHCARLFICALLHKKNSHLLASAIMNILPKKRWHVRTKENIARVRRDEAKAAEEERIKQERIQKAETEARINLLRHQAR
SKYDGRSNVDNSNTKLEHVNFFAELEDGKIDYNKPNAEHEKEKKEEKEKYEKQIGYLTYLGQDTNEATGKKNWYEELPRRLLDTEKNVEVETIKKALNDP
IVDIKKYLNIMRSTSVEESKIKTEGAKRKYCNSDSSHSDQETHKHKKHKKDKKYKKHEEKNYKQLIKKEAKSQSNIDIEKLRTERMLREQSEKLRTEALL
AKVRGEPIPIVAPETPKPTIKQKYNSQFFPEIARQNAERTPKYT
>g13092.t1
MAATMPINPKPFLNGLTGKPVMVKLKWGHEYKGYLVSVDGYMNLQLANTEEHIDGSCTGNLGEVLIRCNNVMYIRGVEESDEEGEMKD
>g13093.t1
MIVPIKRNGIIEDWAIIDLQGDLKFEKIGNLDNQLIGDLHFTKAGIPILIIGIHVLHGKEITLEKPLVVLERHRDNVRDETIGKDQIVKTEYIVKAIVKK
KLLFRSRPKSIVTNVPKPC
>g13094.t1
MDKANVDVTVTYYQGLPRITVPLPSRREYCSFTMKPITHTVGNFLDMLKTEDRGIDRACITSLDGVRISSSNTIESLLEGDFKLIINDNEYIVSPPLQER
CTIEDLQKLGDIQALIAQLYEAFHVREYQVDMERSVVAELEDIRLQLIPMEQKLQEIQNAAYKKANFFIWTFLIMMSIQFGALARLTWWEYSWDIMEPVT
YFVTYGTTMMWFIYYLVTRQEYMLPDVLNRRHLIVLHRRARKIGLDINLYNSLKDRAYELETTLKVIRGPLYEYKTQKERKQRARSSSSSSRSPSSSPSP
SPSPERDVSKTTPELNAPKKHPDEGFKV
>g13095.t1
MGGVQSGTHNLGEALWVQERQRQKGHRLVTAQLRDFNCREGSRYDSHSAQSTQERSKLLKRTRSLAVISEDDSRQNREATQHFRLGQSSFDLPRKYQLIP
RAKLIDRNSLKDRLSKSQQHLSDSYERFNEAKPYHSRSTCGLHSIPPSLESLPDPLPYVRGNRANPDRLNILDWPDPPRRYCSVQNLDTVSGLIDIVEDT
WPIEGNRSIDCIYTQVKRKRKEHRSLDSILFEDDAELEYFDVLNLLPLSNIRRLGYDEADLSKDDNFTRKTEQVHGSRDLRVLEYIEPSSASEVSPTRSS
NATDEEKCKEHTVKEDNPTSADSSEKKVRNLNLSKGTNLSRRDSVKRERRKSDKSLEKDSQISSANKFADERVLFSSSNITDQNYRKADVENLVTFCEED
RKVEEIEDYKSIWISDNEDHHEMSRRPQILKVVDNDVTKKRHRRSVVEIDAIVEDVPKDKISQTKEGNEHIDVFVIKSNNVNKEDEVHGKNTKDAAMIPE
NVATVEDARNFFERKNTEKETTRNKQNEGRFERIMKETSNILGKACSVVKGSLGFEARSESSDLGLGSESGSDSRRRSMDDGAEDDRLSRNVDSSTTPKS
GDGKKSHTNLTRSRSCVDSIECQDGQEFDHVRYKIVKSHMFSKNMFSTARGDVTYEGLMQYLHEYSFQELLMDNNVVIIEPVRAEPVERKSSPLTRTEPT
CKIAGAIQKKMENYERNGDQSESGDTGKSSRQSSIRKHFFYHPIRVNRELIDEELPNPDTVKNVRRMFENTLEKKKNASDAEFSRDCKNRRSVSMKDLTS
IDSRYDEMSDKAREESRCSSRAKDLTRLFETKSVSSTASVVKEEPGSPRSESKTRILAQSFEARSGNSSPSGSNCSKNKVGRYHHHQNWDTGSVSSGVSS
DYPDTDPGSGAHCTSSDDDDVNCNDDVADASGPGHYVSQDVLKKIREYGTSVTYYGGKVVNMHNGPLISPLIGNGFKRVDKSNDYVKFKLVKSNSCDSRL
ELTGRLVEGQSLRRNCDRGANLRQCTIAETPSIEITTIDSRQENEEQRDEGIEQVEQTKREPPVVIGLEPKKDDSKETRRIFKADFKLGDLDDLRSNYPS
KFMPSALTRWEANTSWRVGNDFGKMEFEEFEVLEDSLNGIDEQDQCAQAS
>g13096.t1
MNLAVVTETWCRRWWHISQRSLSLSASSYSPRLNPLLMKQLKEPKATEKQAKRTARATSTEKIDIECAVFYLQYYLMWRYESILKHFRPHGGFYLPRLPL
KFMTIVDSSKKSIKSTSLLQEYIKLKIMSHNARFQYVI
>g13097.t1
MEEVKKWLLQHNLSELISRFENEKINSMRRLRVLRQDLIRELVPEVGLRADFEDCLFNLRKSVTSGEINTQNYKDIDTINLYDEMSHDDVPHDDFILTIN
NNQFVDEEGNSLPVLQVKSSEETDQVDQRREETAVKNFETESFENFKAGSSISDIHNESKHAFDRKRNKLKSNCEPNKRLASFKGFSHLKELDLETYLKN
YDLKSKAAVNNYKLKGMLNETDRSSISNAIVHEMLKVNYVPSQFEYVEIVKKICALFPTEDPAIYYVPPDTTHKNAQGKLPNKVKNIKYNLQKKDAGTFH
CSSSSVHALEAFGKTKITDPAKLEGSIDKENHAIKTAITCLRHKRDSWPQLLANWSVTHALRRKILLETRPRAQCEISKAQQKDTIKNENYENEDEEEQL
IDEYIKKWDVLKLPNGYLLLNQDFKELFPGREENLFLKWETAKELIIELAETEISVSDIYGRDLLKQYHAAPADKRDVIILYLLPSLCCKRGRGKSIGYV
PSVQEARKFFILHVTVPGDLRRTIKRHRDHLNTIGARLQPILIIVGQTLANITATYIQIDGVRYKLRTPVTALDACLKAYHALDVAYPQECKAVWYFVQH
YFYNLYLKEDENISRVTIFKFILGLFYPVQRTRHPIRPHLRVQVMENAPLAENVIGVNRDNVPINGNSPMPINENVLNNIQENDVDIRQFHEITVANFQN
ILFQSSLVLTAKLYNDITLNRTQVHDILDYVKKFVSSDFLEMLKNKTLTVIRNNNVPQEEIEDLDAMFSALHNMFSGLETETQRVNALQQSHCYICPNSY
IIGVGEKIKKVRGNLVLTPVELTGQFISMKRTLRQFLELPNVFNAIMSNVENLKNSESFTNVMQSPLWRNIERNYGNRTVLPLDVYFDDVEPDNQTGSHS
GDNLGQHAITGFVESFNADYYCRFCKEHKNTMRRQMRENIMVLRNRINYEDDILSNNVSQTGIKTRCIWHILTSYHVTENLVCDLMHDFFEGVCHYDLCA
ILDYLINHMSFLNLETLNDRIQNFNYERNTPVNDGSPHVTPAHGRRRRAGEELEPETRPTRRIRFDEDACDATSDIISSGEIQS
>g13098.t1
MWNSGELNQNKLTLPIALYFDDVEINNPLGSRKSIHKLVGDNLGLNTILGFSKGFNTQYYCRICTATKKDAQKLVYEEKRYVRTQNDYLNSVINSTFGIQ
EECF
>g13099.t1
MEVKNILINLGIGAYADVFQKNGITIELMEQLQLDPKLIAELIPEIGSYCKTNFSKNEIEANTSDIEANNKNVNKTNEQNLENTMQDTSNSIINEEGGIL
YRQNAFCSKDMFILDTMPSINDLLQRSQTGRIILQVSKTKELNNSMRNKLCNIIVGYLEDNNITLTNKIAESISERIVKTFPSEAKGTYFIEAKRKIDTK
NKKSIAAKGKLWSCWRNRRYAISKLQKRFTHESIIDDMNNSSNDDGSLEWLKINQTPWEIVLEKWSKTFEYRYAILMKSSDKKLNNIFEEWPLFKHPNGY
KLIQYDFDQMQLSDLVLTIEKWNEFFNKITQNTSSAGKNDNFIELMEKLNLDISEDSKLTIAIQLLSYMIPPKQRVKQKSSEKTKQYSKASIVLSRDSMI
KCANTCGDITRIRQESSDKAKEMRTSVQPYIIVVGQIENVSQSYVSIDEILYSTKSTLEALDVCFKAFHVLQINYPDASKHLWMLIQKGLYKFRTQWDIS
FSNTEHILKKLVPNPKHASIQ
>g13100.t1
MAEANRDFVVKKLQEWGFGDFIDKFHREQIDQESFKLLDMDTIKILIPPAGPRLKFAKLLAEYKSSLEEVLFEMTIPIVSDAINNNITKIPAISKSNSSS
SFASDDFVASSAQASFDSVDFDLRQILQKKYPDILSLLKEKKQIGWCDKQRINRLFVSALTDKYGPFPSAARKANLAQLIVQEFPSLKGHEGKGYEQWFC
EGQNGSASSGLIEARIRNWRKRLSPGDKAAFGIRKKKVTDNEETTKKNDISQEVLQMQQWLKENSTPKSIVIKRMHDTAAARDIFIFHEKHTLTEILDAW
PRLLDAEIIDIEFVRRYSQQQGDALCNEFGLLSEKIIFQAKNCGRTAAEKFAQELNFDQTVTALRLLPFLLPQTTFLMKEQGRNKFRLLSNDRLGPDKRR
KQPFILLIGEESRSTQVFVIVENHAINAPTVLKGVDLCFKIHFICDIDYSEFCKNVCFCTRIENTTILSRLGIVMKCPKCKKIFYESEVLRRHIRMFHGI
RDGEVIVCTENNCFQIFTKVFNFIRHCKICHNISNVHKDSLLTNNLRTETACVEELENSIKRVTNIAAQHCIDLLAQPNITVTTAVSNIEKTSDLMSHCI
LYLKQRMKDAFLGNILAEEHNNLLQEFDILSKVLEPYSTVSKLENVAKNWSTYVASIEIELGLRYENRYKLGINHIIPVKETFQQIPLKKLLIKFFTCNG
VLKTVMQYKQRAKGEINEMINIQQGAYYRNHEILSTDDNVIALEFYIDDVEITNPLNSKAGIHKIGLIYFMIKDLPLTHMSSLDNIFLCNIHYVVDVKKY
GYNQILQPLIRQLEELKRDGITVYENGIKHNLKFILWQFTGDNLGVQKLFGLVEGFNSNYYCRFYVLNGTKTVSETGINDSCCLNVLDYWHVTKNFTVDC
MHDIFEGWGSLELRLILRQFILIEKFFTLSFFNARLKSFTYSLCDIKNKPTALTREQLNKPGGSTGQSAAQMWCLIRILSLLIGDKIPVDNNYWHLYLLI
LNILDIVMAPRISISETFLLQEMIHEHHYLFLFLFPERQLTPKQHFLVHYPRVIRELGPPIRYWNMRNESRHFNFKKLAASSGNFINVCKTLAYRNQIKQ
AAILERIKCFGESANVAMLHSTSIKKVVLLENYELFLKEAFDTDNLTADSTITIAKSVNFQSTMYRIGTVLLISYDGNLPLFGIITQIISSSNIAVYFYC
HLFLTLGFEDHFHAYVVRYSENYILVTNKNSHFLLSQRVKLTYTPSKK
>g13101.t1
MSTFATLIERQNDLFGRIARALENTKKLGIDKLNRLTLDSRIQSLEKNWEKFQSNHDKLLGVLTDETRENTYFSSDLYNDCEEAYHDSRVSILQLREMLP
ELADDAVNSSRISTSSHSGMCRALPKISLPKFSGEYHDWPSFRDLFHSMIASNKDVSSVEKLHYLKAQVTGEASRYLANIPVTAENFSRAWEALTARYEN
RRLLVSTYLDRIFELKPLTQKSSTELKALLSTVKESLGALESLGVPIQYWDVFLVYFVTRRLDSQTLEAWELEQGNSTELATFAQFEHFIEGRIRALESV
QSRAITAKSSSAQKTNAKSKPLRTHAVTMNNVSCSFCNAAHYIASCSEFSAKPVAERHNFAVQKNLCFNS
>g13102.t1
MKKIYSFSHAPCPAEYLRAALRSHVYEVAQITPLQIMNKLSERLENTILVKREDRQPVHSFKLRGAYAMISSLNETQKSSGVITASAGNHAQGVAFSATR
LGITSLIVMPINTADIKIDAVRDFGGKPLLCGANFDEAKIKAMYLADKHQLTFIPPFDHPTVIAGQGTLAMELLQQDAHLDRIFVPVGGGGLAAGVSVLI
KHLMPQIKVIGVESAESASLCAALSAGMPVWLHKVGVFAEGVTVRCVGNETFRLCQEYLDDVITVDNDAICAAIKDLFEDVRAIAEPSGALALAGMKKYI
QRYAIRGERLAHVLSGANINFHELRYISERCELGEQREALMAITIPEKKGSFLEFYKILGNRSVTEFNYRFNGSKNVCIFIGIRLKHGRSERNTIVQEIL
ANGFHVVDLSDDEMAKLHVRYMVGARLFQPLQERIFSFEFPEAPGALLKFLHTLGANWNISLFHYRNHGTDYGRVLAGFELSNQKESEFKEYLSKLGYEW
HDVTTNPVFERYFMANYFNTLTFIEKLKHLGKCRFMSNNEFSNGIQALLSKKVAIIGCGSQGLNQGLNMRDSGVNITYALRRESILNKQESWARATRNGF
PVGTYDEIIPKSDVVINLTPDKCHTSVIRQIEPLMKHGSTLGYSHGFHIVEVGEKIRQDITVIMVAPKCPGTEVRQEYQRGFGVPALIAVHEENDTYDMG
MTLAKSWAFALGSHRAGVLESSFVAEVKSDLMGEQTILCGMLQAGSILCFDYMISNGVNAAYAGKFIQCGWEVITEALKQGGITLMMDRLSNASKIRAFI
LSEKLKNILKPVFEKHMENILNGVFSKEMMLDWENNDSKLLKWREKTSQLPLEQAPNYQQEILEQTYFDYGILMVAIIKSGIELSFDTMIKSGIAPESAY
YESLHELPLIANTIARKKLYEMNMVISDTAEYGNYLFCDKVVPLLKKTIIPNLRTGDLGMSPKNVNVDNIVLRNTNDMIRNHTIEKVGIQLRSYMQNMKS
LSFN
>g13103.t1
MHLTDSNFKETVSNSTDLFLVDFWAEWCNPCKAMIPILEDISVEFNDTLKVVKLNIDENPITTKNYGIKSVPTLLLIRHGTVLSTKVGLLSKQKLQEFLK
IHI
>g13104.t1
MNLTKLKNIPVSELVHLGESMGLENLARMRKQNIIFAIFKQHAKTGEDIFGDGVLEILQDGFGFLRSSDSSYLAGPDDIYVSPSQIRRFNLRTGDTISGK
IRPPKEGERYFALLKVNDVNYDKPENARNKILFENLTPLHANSRLRMERGNGSTEDLTARVLDLASPIGRGQRGLIVAPPKAGKTILLQNIAQSISHNHP
DCVSIVLLIDERPEEVTEMQRLVHGEVIASTFDEPASRHVQVSEMVIEKAKRLVEHKKDVIILLDSITRLARAYNTIVPSSGKVLTGGVDANALHRPKRF
FGAARNMEEGGSLTIIATALIDTGSKMDEVIYEEFKGTGNMELHLSRKIAEKRVFPAIDYNRSGTRKEELLTTQDELQKIWILRKIIHPMSEIDAMEFMM
NKLSMTKTNDEFFDMMKRC
>g13105.t1
MNILITRPSPYGEQLVNKLLSFGKFAYHLPLIYFSTGKELCSLEQKLNLLSEGDFLCIISQHAIKYAHNQLLNMGISWPTKLAYYSIGHATSVMMYKLSG
ILVKYPTIQETSENLLQLPELMYSYGKRALILRGNNGRTILDDTLQRRGVFVASCECYTRQPFRYNREEQLSNLLGLNIRTVVVTSGEILQHLYYLIPES
YRTSWLIRCKLIVVSVRLAKLARRLGWTNIIIAQSANNEILSNLLIKNS
>g13106.t1
MILMKNKILKIATRKSQLAICQAQYVHNELKHYHPTLSIELMPIVTTGDKFLNIDAKNKIKKGAFIKELEHALINFRADIAVHSMKDITVPLPDELTLPV
LCKRNDPRDAFVSLKYPNIDTLPIGSVIGTSSLRRQCQIRAHRPDLVVSNLRGNIDTRLKKLQYGQYDAIVLAVAGLQRLQLHEYIRVHIDPSDLLPAMG
QGVIAIECRSNDADILSLLSPLYHQETSFRVRAERAVTTYLESYCHLPIASYAEIEEDQIWLRALIGLPDGSKIIRTEGRAPLDQAEKLGFILAEDLLIK
FKR
>g13107.t1
MCRKKIENIQVTSLGSALEDHHCFPERVNVSFMQIINCNNIRLRVYERGVGETQACGTAACGGVAGGIQQGLLYESVNVNLPGGTISVNWKGASNALYMT
GSTSYVQIMHFYRTLQPFYAITLDLDNTLYDNYPIINRAEEKSILFLQQYHPALSKIQNKDYYQSRKMLQFIEPNICHDVNYWRWKSLKIILLQSGLTQN
EAQLGADYAMEIIIHWRNKIDISLSTHNVLSALSSKWPLIAITNGNANPIACGLQQYFQDVLRAGINGRAKPYKDMYYLASKRFGISCNNILHVGDDLNT
DIKGAIHAGMQACWISQYNLNQCCSVDATLLPHLKISKLTSLTYLL
>g13108.t1
MFVYAFYQESGENKNLMIVGDDDQSIYGWRGAQIKNFQRFLEDLTRITLEQNYRSANNILRAANTLICKNDTRFKKNLWTCKNKGDAISLYCAFNVIDEA
IFVANNLIDWKNDMVF
>g13109.t1
MKFEENLSNTYSNAVQLMMLYASKGLEFSQVFIIGLEEGISPNDVSLINKELLEEERRLIYVGITRAMA
>g13110.t1
MVIQSPYRFVNELPIDCLKVKLDDLTNKIEHIYATLETLSSVIMNGQQIDEYDHALSDLAILENIGWKIRVNLLDTERAIKFLIRKVKLPVSQQKYANDI
LNEITLLLPHNEYVFHQISSLTQSAMGFINIEQNRIIKIFSVIFLPPTLIASSYGMNFKFMPELQWSFGYPSAIILMILSGLAPYIYFKYKNWL
>g13111.t1
MFRIVASDLDGTLLTPDHRLTSFTKKILKLLTTRNIHFVFATGRHHTNVMQIRDNLKINSYMITSNGARIHNTYGKLIASYDLATEIVDDLLRVVHYDSQ
IITNIFYNDKWLINRSISKQNGYESDYHIYQKDTLPLHGVCKQTS
>g13112.t1
MNEMISATVLLFLIMDPIGNLPIFMSILKDLEPKRRQIIIIREMIIALLLMLGFLFVGEHILIFLNLHTETVSISGGIVLFLIAIKMIFPSEEGNNTGFS
DGEEPFLVPLAIPLVAGPSILATLLLLSHQYPQKINFLILALIIAWGLSMLILMLSNVFSRLIG
>g13113.t1
MAENWNLTSIEPLDDTNYFLWSEKIEGILRSKKLWKKVINVKSPEKPEEEDEDYRNKYKVWNEWDDDNYAARTIMINTMSKAQLLKYSREKSADKLWSLI
KHDMANETEQLRARSLSELSTIRMKTDKSVDAFLNRAEALRNQCVQLGRRIEDYE
>g13114.t1
MQKDLTINDIRYALKQEEIRREKRKEEKTSRGYENVRRVREKSKSDILCYNCGIKADCKEPKRNSASRGRGFSRGSRGFSQGNSRGRGAGRGRGRNESTS
KINDEAVLSVNEKSHVSTVLAVKENENIVKNDSKNCVWLLDSGATSHMACDNKLFDSMEEEEREIRLADKNGRNLNSEGIGEILAKQSTCKNRVRLTNNE
TAATSQEINIWHRRLGHASKKIVEDMKKEDLVIGMKESTEEKKQCESCVEGKMCRKNHPRLECRKTNNKMDLWHIDLIGPIKPQSRGGKKYILTVIDDYS
RVIFVELLKEKSDTTEQLKKLIILKENQTGLKLKAIRSDNGGEFTGNCLKNWLSKKGIKHELSPARTPQCNGVVERANKSIIEMTRTMMSDSKLPLNFWA
EAVCTATHVKNRIKSTVHGKTPYEMWNQRKPNIKYMRVFGCTAYLLDKGCTKKKFESKTLKGAFVGYSTYNMYRVYIPETGKIRSDCDIKFDENKMGNEL
LNEHDNQTVNRNLELIVVGLNSKNNEREESDEEEANDEERKTETESSEYEDAVLEQSDEDDMRNENNSEELQRQQEEIRNRGRPKGTTREAIELRRQVQR
>g13115.t1
MYKEKCKLSVPKPPIELTQFHTKSFPSKEKEATKSINFCLKAQLVQKDEQITSTSKCDSIKKNKIRDFTSKLYDSEKEELAHTVTSSFTSKENFTPILSS
PNSAAFSKSLHKDKNVSVSKINKSKKKDQDDVSFISPFRDLMNKNTNTCKQPYTSISTASTKSFSRNKESFNEVKSARNMYEIENVNMEHNIDGNFSK
>g13116.t1
MDGTIILCENSASSKNNDNDIMVIDNMAFSIVEFEDGYFNLICTKWLYKDENSLICYWPHMETSEKYFKSVRKLVDLNEEKWEKAKTHDNARIKLKDAEV
HTDICSDSDLKGKGKRRKRSIQRYGFDTDGR
>g13117.t1
MHFMYGRANGNALEARRLYAQNFPKREIPSNRIFAKLHQRLRDIGMFGKNAGDSGRPRSISTPEVEEEILAMVQENPGISIRRIAAQIDISPRLIWRTLK
EQLFYPYHIQRVQMLNPPDFRARLVFCRWILRKQARNWADENPHAIVESRHQQRFSLNVWLGILGDSLIGPVVLPNRLTGPAYQNFLMNTLPPLLEDGPL
NLRTASWFMHDGATPHFSLAVREYLNQ
>g13118.t1
MSSFEKLMYKQSQTINLISRSLPNFKKLGHSKMTRAASENRISILKGLFADFQDLHAELYCLADEKTRASHPYFVDDSFSTCEATYNETLDFMHESCRPL
MGHS
>g13119.t1
MICSCKAGTSPSCKHIVAVLLYCNRVDLNKLELQQRLPTLSEVKLIEFRNRLINCDNEYAISKHRNRNKNVFRQEQRLPLLEIHNENVNYKNVKKSGVSK
SFQNINCDFTQLAITNASNSEVILLLQTTTFALNDCCVIVYLHIVNVTGQKALKYFWPKEFKNKYTMHGNTFEGVAKEVYAKETNLYI
>g13120.t1
MEFLSNHRKKAVQRELVDKRSEWLRSLKVTDEDKELLVQRQLKKEIEKEEKIEDKNNASDEPIPSAMEMENDQFKEEEPEYHDLDCEFNSKSIECEPEAL
IVDDEVEQDSNNIASNSNIKEKNKSDEKLIQDKSVQVTSGDFKVSFCSFIKTDQDLITMCNIRNFKILDELTSLVDEAYPPSRKTLLNIREKIILTTAKL
KLDIAFSALAILFNQVSEVTIRNVFYDTVKKLASVLQSVVTRVTKEEIECNMPKCFKNFEATTSVLDCTEIKIQKPKCLKCHIKLYSHYKGDLTVKFMTE
VTPAGIIVFVSESFGGRASDKCIFNYSGILQNLESTRNAIMVDKGFLINEEFTKENKVN
>g13121.t1
MLLNSLPQEYENFSIAMESRDEIPTLEILKAKLKEEEARQNDRDAKMCDNDKKSDALLARGSSNRGRQRVNMRDGNTKAGTQRFDGKCFNCDKIGHKSRD
CRAKQKQNKSSNTDNALTAIACNAELTTKSEVWCFDSGATRHMCNNKRKFDIINKEQSKVFTAGENSIEESIGSGNINLQLRTNRSGNKSVKIQNALCVP
GLRNNLLSVSRITDKGFGNV
>g13122.t1
MSAESEQGKNVLKWHQRYGHININDLKKMRAEGMVEGMNFTTNLNQLDCEVCAKCKIHIQPFKSSTYREKDVLGLVHSDICDPISTQSLGGAKYFVTFID
SCTGYTETTMLKN
>g13123.t1
MARCILLQGNLPQFLWAEAINAATYIRNRCATKTLNGKTPFEAWSERKPYVGFFKVIGSKAIVLDKTRRRGKFQPKGDEYVLVGYLEEFKAYRLWKPGTR
TVIKARDVRFLEKEDLINISTEDLLIISDNQ
>g13124.t1
MRMVNIQQQQHQNVLHQNVHDNGREQNHVNIEEVATMISNVQNFNLDIKMPKMKDELTSNPMEFLEELEKYFKIKNVKEDRKILIVEHSLEGRASLWFEL
QNNIQNYEEFKERFLEEFYSVPTRVQFKNSWMERRYNSYKESLQTYYYMQIKESRYFIPKLSDYEINYKIIQQYPIWVKETLATINYADSNLISQTLANL
DSIRREKERGYKNNNQQQYANPRIRQINMYRAMPCEEYREYYRNGNRHKRFYNSYRNQDNYHIGYQRYNRTDLQSYEIASEIEGKKDQNNDNHLNLIAKC
PHIRVVIAGQHLMALLDTGSQVSAVSESFYKQLVTQNRIKELPVTSLVVSTAIGKKSTPIKRQIFVKIEIENIMVEDSFLVIPFLTSDIIFGNDWLLRNN
RIINYKQNYIEVGGKRLDKSSVIFEWGALETLICTQRNDIVQVYIIRAHELACGESNRIIENIQAPNKIVIEREKEQNLDGNKQMKDISNYVVQKGNIKD
SLKKNDKTKNNELTVQEFSKESEKFYNDINDKDCRNKNNKISENEKFSSGDFSQIINELTMLKDVQRQIFYKVLDKFRLLFSEKPGCAKGYEHRLKITVE
RPRICHNYPIPLALRESTKKAIEKMIQDGVIERGISQYCNPLRIIKKQDGSVRVCLDARWLNKVIEDDQESPPLINELIQKYHGAQWFSKIDLTQGYWQV
SLDKYSRPFTAFLFDSKTYQFCRVPFGLKTAGSGFMRALSFALKDICKENMSCYIDDILIGFEISAKGFSPEQKGLEIINNFQEPKNKRQLQQFLGICNY
YRQFNVRHSISVDALRELLRKEVGWNWTQVHTSAFKTIKEDFSRCITLKHIIPGVPFRLQTDASDHGIAGILYQVDEIGDHNVVGIVSRCLSRLEMKYTT
TEKELLAIIYSIGKFRVYLIGRHFEIVTDHRSLTFLQSASFQSGRIMRWILLLQQYTFSVTYCRGIDNVVADFFSRNPEGKFIEENHEQMVISSLHQCFP
LINDNKEQKAPVIITAMLCYDANFARSFKTLRKLQRDDPKIKSSIDAHNEIGGDVVFMIHNDILFHREKNGRNWRIVIPEKIQRMLIDAIHSKLGHPGVY
KTISYLKQFYYWRGMTAHVKKFILCCDLCQRVKYLTIPMEGEYQFVDSEGPNDLITVDFYGPLPMARGGIQYIFVTLDAFTKYVNLYPMKKATVRMSLKK
IFDIFIPKFGKPKRILSDHGSQFTSALWKTRLNAENIKVLYSSIRHTQSNPTERVMRELGRFFRTLCAEKHTKWVELVPTIENLLNVTIHQSTGLTPYEL
HFGKPVQDEILKFVQFPENEKPSHEYLITMARENLKRNFKYRKKQQENISKVKLSVGDLVLLRVRHLSNAFDKVVGKFFHLFEGPYKIIRCIGENAFLLV
DHQNEQREIGIYNRRNLRKYYSDKDKFPEK
>g13125.t1
MRKSVVRGAAEDVVEEDAEAMDSLAWSSRFRSNSRPLLIRYDSSANAECWWLLVKNINIFIMKQIPPVIDDPKWESYPIKFHGYYDSLEEARQRATNYSS
SDESNINKIKKSRTRQLNKTVSHNESTSDSDDSRSVIPNPSNLTDTNASQSVNKNQSISTLINSSAVNDIDLGILDGTLVPHKKKQNNQQKSKASVTDTS
NIQQSFPFKNINEVTAFENRLSESVDEYNKFLSGRSAKENLIRIYRTLFSNEVAKESSWKGLRNHFKISSLKSILMGIQATISDQHQFTSKEFEDVTKEW
FRQGGQRLSRQQKDSEEVNPQVI
>g13126.t1
MRALGPRPHHPGPKRLAEPAKSSGSPAESESIRFPYTIYSLIVSDKDIQRRAHKVLCNTRLHMNTDTPHITTSKFLYLHNFFDIIIFVGLPQQQNVLKEI
DFNYSNVMHTHKITENEDDLISEHSRIGTDNNSFHSSISSDEFSNKTDIINDIRLWAIENHVTHSATSSLLKILGTRGHNAYFGCGNCIQEGDYIENRVT
YLEINAIVRSDESFKLKQQEEHHKMTKS
>g13127.t1
MLALIPKGPLDLHNPKLRPICLLSEMGKLLERVLAGRIEDWLFENPDCALTNIQYGFRKLKSTCDALYHVKEATDIQKGIARANLLTSKILLRIRRLDLC
VAEAKTETVIFKNRRRKLPENLHIRVGHEMIPVKQSMKYLGVYLDQNWTFKQHTNYVEEKAMRISQQLGRLMPNLKGPTEKKRSHTRGGPIITDITGVER
RIRIARRPGPACKTRLKGVAPEGEADTEVDEDSEPSTGVKRPISPEDAKEKRSRAKMTIVSDSEEEGGGGTLSNPPGKGSSSQEPAAGKSKRGRGRPPTT
GQFVGLYKTKRDYVEQAEKEIRLQAEKELLAQEAARRECRRILASSLARKAEELVADELEEEKPRRRLLVQEVLDGANTVLEVAKKSSNLKGTMIKMLKN
AGTIISASKELGTLAASQEVKALESENEGPQRQA
>g13128.t1
MEVERIGQAVESMCLRDTPAQHTPTPAPEISPAMELMMGSLIRQVGNMMAARFAAIEDRLLLEKILRPPLQADKGRKSVGTDQEGKGKEKTQPVETQRKE
KGKERANKDGTKKGKKGEKASPPLPPPPLDTKMDIVPSPIPQTSQTSYAETATKGKKGKKVTPVVKIPSIPKKNGTSVTTRASSIHDKVDGLSPGDKGPS
KKGKRDRKTASVVITVLPKPREEGEQPPPEPPSMAKVLQEATTK
>g13129.t1
MEIQTFIFFDLETTGLIQEKIMPRITEIALIAVGRESICNGNKASLPRVLHKLILPINPQKIIPPNVEYITKLFNEDMLLLQPFECEVYELIMCFLQRLT
PPICFAAHNGKRFDYPIFLQELERINKVLDDKILCIDTWKMFKDFFEKKDSEPKMFQNLLNDEYNDSLSMLDMDIGIIEQEAKVDATATSTSLMTSAYDG
YIKTINNKKYDTNEVYNGNTDIESSKNFKQKDNEKTPENQIIRQHEIAHVERPFKKNYPRKRLDFGCEERPVNLKLSTIYKYMFGSNIAQEHSAEADCLA
MIHCVTNIVDFFLEWSNNHAIPLVSCKGI
>g13130.t1
MKFSLLRNLIENLDTNNYAPIVYLLVGKTKGFLTKQLSHKLGDLSKAFLDLQEHPSTRNWKRLILKSIATSCIYLPPPGKIKICHFLRRCIEDFDHCRVQ
RVAPTLIELFVHLLEHENSWVRQEALETFEYMGQKCSEQLVAKVAKALAKMPNISSIVQAYLSSKPYYSLEGFANMQDYLRYLVTAIQSRGEHTCYEYNV
FKKLTEAMQQQSPLFKKMYERILWAGSYYKKTRVGDPEEYDLNLVMKLPFKERDITFFSDRPGYIKIRTTWRDRDMSYNTLNLGREALRELNAFIDDESY
LNQDKFRRWIEGILSKVAEKSSKSNKIIFSGYIPITIKKTGPAFTLKVPFQLSGKPVDIDVVPVLAFSTCKPPPICSKMSILENANCRPGSRYWSAVPKP
LNNRRANFKDRLNRYWRLCFYEFEKDILSNYGRAKPIIRHLKMLQKLREAFRRGSIRYYWDENLNLLEHIGYDEMKSMEGRINRIIKDIERTIANDEYAI
AKYICEYFFHEIISVELFIAVNRNELGSLIDQSNLHQSESSESSESEFGPG
>g13131.t1
MVAMRLLKILEKLTTVYNKHLTYETMPYLLELLAYMHGYSCFGLTKGDERISNNATTFLNIIFKLDDFKQVYFQYGKQIVSHDQYANYYLLTIAIIKKLN
NMPYEYYCQWFLDSDSILDVALTYIEYLGEEICIGEFRLSGTEKIGGPRLISVYEATLFLQSY
>g13132.t1
MNFGVDWEAEQRRVLLDTNATLQRSAQSVARSQVIAAENEQIGTEVISELGEQREHLLRAKHRLSQTNEELNKTRKILVVMRVKVLTNKIVLILIILLEL
VILGLTVYLKFFHK
>g13133.t1
MAILHDEEYYQSRISEPDLGAFQNFMRFVWNPERKEVLGRSGKEWALLGFFYSCFFSVLGSLFVLQMWISIDYVSKLDKPFFLYAGLIPKSYFGNNFPLF
RQLDFGSPGISFKPNVLLPTTSPIIWVNNSSSNARPKRYIQALSDFLQEYNKSTENYKTAVECNDAASNTSDIRSCFFDIEDLGVCGKSPYGYTNPLQPC
ILIKFNKRFDWIPIYYNKSSHLPENMPSVLQDVVRSSNKNQIWLWCDGANNVDKEHVGEIEYLPSPGFPVQYFPFMGQSDYLAPMIALQFKNITPFRLVT
VECNLWALNIKKEAHSALDLQIFLGEP
>g13134.t1
MADKEKKKKTKKKEEAAPAPEPEPAPAEEKPATPKDSGSTRASSRGSRKAKRSGSSVFSMFSQKQVAEFKEAFQLMDADKDGIIGKNDLRAAFDSVGRLA
SDKELDEMLNEASAPINFTQLLNLFAVRMAGSGGTDDDDVVINAFKTFDVDGKIDGERLRHALMTWGDKFTSKEVDDAFDQMFIDDKGFIDTPSLIAMLT
GTGEEEEEG
>g13135.t1
MQWFLLLCYATIASSLKLAAYISSGGLHGEIRFERATESSVRIRYSLKATLQYPDQQWLWSVTQFPVDYTIINDRCDKRYIGESIIDLTEKVGPLELPTN
QTGSIEVADLFLTGEMGLWGKGLVLKDNYSPRTICASITVLEKNIEKFAQARFYGPVAGIVLFRWLGGQLGVDEPTDTIINANLHHTRRQKLQSLNYTEH
NWKIYVTDIFEAGKDKDNCNILQNVFDPHTSGIGKSIGDVDVRLGKIKVAINTQEQYKTFYRDPELSLLPADLLGPHRHLYLVIFHPAHEDSFLACAKIN
HRKPIHTKAVINSHGIKGEVTAIQETPFDPTWINISLTTINDLETRLRYATKLASYRIHELPPEPAKSVGITIDPCLTTKNLFNPLNIVEKTTPPAGFGT
QDQYAIGDLSGKLQGRKEGSYHNDILPGSAKLSGIYWDTYLPLSGIHSIVHRSLVLHKYNETDNKGVIPWVCGTFTLYTHHTNWQISMYTAEVVFRYPIV
GRILFRQPKDDPEMDTTIIIEHLVYADGNANNTADHRWMIHDNPPGKDFYNWTARCLSAGSPYNPYKVEWKSDSSCFIAEPLLCRLGDLTRHGTLEIAGR
KANASELTRKLFTDTMLPLSGSHALFGKSLVIYDDHGPVARGDRLACSIIGGIYRRKAVVRDWFGNGEQISLKGKLELLQQTEYDATNVEVSLEGLGGKM
SGYHVHMTPVENDLEFPCEGTSLYGHWNPLGIDTNNVPATEEGTLDQYEMGDLSGKYGTLDNKKRYAITYNDTMLPLFGPRSILGRSVVIHKREKNLRWA
CSTIERGYSPTEASELRAIASFHHPQGFVYGYIKMTQLVYKDGSQSETVIEVNLRHPGKHDRNITKNHNWAIYVNPVGVDATVKVKDTRCVAGGYMWNPY
FTQLADPLNDDLYRQECGPDLPLRCYVGDISSRLGPINIGEKRQVFTDQNFPLGGPVSAIGRSIVIFDKDFASNRFACANIEPDNNIVKYANIRKPPRFV
AAQFLEDIRKVMGIPEWMLSIDSRKTKILHNGACIQFLLHFKGPIANKLEQDFSRLISIGKLEAPSLDIPGYIPTKRKSTLGHRQCGARDPNDKNRRCTR
VPGAPLLGQPPARLGGGDPQKLLRQVQLYDSDSWFVVTISYHPPLRNQA
>g13136.t1
MADAAARQLQYEYKANSNLVLQADVRLIERRSRDEATGEVMSLVGKLDGTRMGDRAQRTKPGKAEERKVKRQKRDEAQYDFARMKGATLLSEGVDEMVGI
VYRPKTQETRQTYEVLLSFIQEALGDQPRDILCGAADEVLAVLKNDRLKEKEKKKETELLLGLLAEERFALLVNLGKKITDFGNDEKSTTNDENIDETYG
INVQFEESSEEDDEDVYGEVRENDDEGDEGEEANDDRAIHAENLGGTEEMKKEKPLHPLDIDAYWLQRRLSRIYDDAMVSQARAAEVLAVLKDAADDREC
ENQLVLLLGYDCFDFIKQLKKYRHTVAYCTMLASSQSDSERQKIRNKMNDEPVLAKILRQLDTGKGEDDADETMEARSQRKRREENEDTGGPGGQVQGTR
NLIDLDDLIFAQGSHFMANKRCQLPDGSFRKQRKGYEEVHVPALKPKPFAENEKLHPIEQLPKYVQPAFEGFKTLNRIQSRLYQTALESDENLLLCAPTG
AGKTNVALLCMMREIGKHINADGTINADEFKVIYVAPMRSLVQEMVGNFRKRLSTYNLTVSELTGDHQLTREQIAATQVIVCTPEKWDIITRKGGEKTFT
SLVRLIIIDEIHLLHDERGPVLEALVARTIRNIETTQEDVRLVGLSATLPNYQDVAAFLRIKPESGLFYFDNSFRPVALEQQYIGVTEKKALKRFQVMNE
IVYEKTMEHAGRNQVLIFVHSRKETGKTARAIRDMCLEKDTLGQFLREGSASMEVLRTEAEQVKNQELKDLLPYGFAIHHAGMTRVDRTLVEDLFADRHI
QVLVSTATLAWGVNLPAHTVIIKGTQVYNPEKGRWVELGALDVLQMLGRAGRPQYDTKGEGILITNHSELQYYLSLLNQQLPIESQLISKMSDMLNAEAV
LGTIQNIRDAVTWLGYTYLYIRMLRCPNLYGISHDKLKQDSLLELHRADLIHSAAVGLDRSGLIKYDRKSGNFQATELGRIASHYYCTHDTMSTYNQLLK
RTLSEIELFRVFSLSSEFKNINVREEEKLELQKLMERVPIPVKESIEEPSAKVNVLLQAYISQLKLEGFALMSDMVFVTQSASRLMRAIFEIVLFRGWAQ
LADKCLSLCKMIDRRMWQSMSPLRQFRKMPEEIVKKIEKKNFPWERLYDLGPNEIGELIRVPKLGKTIHKYVHQFPKLGLSTHIQPITRSTLRVVLTITP
DFQWDEKIHGMSEAFWILVEDVDSEVILHHEYFLLKAKYAADEHIIKFFVPVFEPLPPQYFLRMVSDRWIGAETQLPVSFRHLILPEKNLPPTELLDLQA
LPITALRNTKFENIYSEFPQFNPIQTQVFNAVYNSDDNVFVGAPTGSGKTTIAEFAVLRLLTQNSEGRCVYMVSKEALAELVYDDWAKKFGQQLGRKVVL
LTGETGTDLKLLAKGQIIITTADKWDVLSRRWKQRKNVQNIQLFIVDELQLIGGEEGPVLEVACSRARYISSQLDKPTRIIALSASLGDAKDAAQWLGAP
AAATFNFHPSVRPVPLELHVQGINVTHNASRLAAMAKPVYNAILRHAAHKPVIIFVPTRRQARLTAIDLLTFTAAEGQPSKFFHAEEADIKPFLDRMVDK
TLKETLSQGVAYLHEGLSADDRRLVERLFDSGAIQVAVATRDLCWGLSINSHLVVVMDTQCYNGKTHAYEDYPITDVLQMVARANRPLEDEDAKCVLLCQ
SSKKDFFKKFLNEPLPVESHLDRRLHDHFNAEIVTKTIENKQDAVDYLTWTFLYRRLTQNPNYYGLQGVTHRHLSDHLSELVESTLTDLEQAKCVAVEDE
MDTLPLNLGMIAAYYYINYATIELFSLSLNNKTKIRGLLEIISAAAEYESVPVRQREENLLRSLAARLPHAPQATRMADPHVKAQLLLQAHLSRIQLGPE
LQKDTELVLGKAVRLIQACVDVLSSSGWLAPAVAAMELAQMVTQAMWSKDSYLKQLPHFTAETIKRCTDKGVETVFDVMELEDDDRNRLLQLTDAQMADV
AKFCNRYPNIEMSYEVQDKDKLRSGGTVNVIVQLEREDEVTGPVVAPFFPQKREEGWWVVIGDPKSNSLLSIKRLTLQQKAKIKLDFVAPAPGQHSYTLY
FMSDAYLGCDQEYKFTINVGEYCMSQKIEKPILSGQRIKTRKRDEREKYDPTGFRDAVLLGLEKAGNDLEAISKYLDAAGSKLDYRRYGEALFDIMIAGG
LLVPGGSIALDGDKPVKTSACVFEQPEDMESMRNFEQVFIKLMRRYKYLEKMFEEEMKKVLVFMKGFSPKERIKLARMTALWISNGSVPPTVLSVLINEH
LVKDNLALDFLLEVFVTWKQEKGLSSLMTALKRGGIEGKLMEFVPPNKRTEEHFRSVFEAVGLADIVKLHKAQASQEAKRDLQQLLLDDLAENRPMKDIT
LDLKEMAQRSCIPEHEVIGLIWVVVMGQAEWNKKEELVAEQALKHLKTYTPLFGAFTTTARSELALILKVQEFCYENMNFMKVFQKIVLLFYKTDVVSEE
VILKWFKEGHSVKGKMLFLDQMKKFVEWLQSAEEESGSGEEED
>g13137.t1
MGGGEWSSWLQRCRQSRKLVLVIVAIALLLDNMLLTTVAYSIVDQLNIPIIPEFLYDIKHPNATLSEHLEGSASRQTTSTTASPTTTTTTTIKTTTPKCP
CAPNISAFPQLEFLHVTTPSTDISEVTVANLTSLETKEKEQRHRELLEETVAVGMMFASKAFVQLLANPIVGPLTHKIGYSIPMFTGFIIMFLSTLIFAF
GRSYSILFLARALQGIGSSCSSVSGMGMLAERYQDDKERGNAMGIALGGLALGVLIGPPFGGVMYEFVGKSAPFLVLSALALGDGLLQLLMLQPSVVYTE
TKPPSLKSLVTDPYIILAAGAITFANMGIAMLEPSLPIWMMDTMGASRWKQGATFLPASISYLIGTNLFGPLGHKMGRWLASLIGLVVIGICLMCIPLAR
NINHLIVPNAGLGFAIGMVDSSMMPQLGYLVDIRHTAVYGSVYAIGDVAFCLGFAIALMLQKICVCIPLMIQKLTKIQLHRPGIEPGPPAWQASILPLNH
RCFCKASRSYLINRINSPALSGTLVNTIGFEWMLFGIAMLNFIYAPLMYFLRAPPNKEEKEPAETSEKNVTSQKLCLPQPDYDTEFLCNPKNRDAIFNNI
KRRKNIGDIDKILELSDKPEKQKLFLEELSKLPNFTHPAVIDYGNVPKLLKQCGEKVKFDFEPKEFAELVTNLKAMRIQNLGPIAGQRSYIFLGDLAELE
EALIQYTIRELMKHGFKLISVPDIIQTKVIERCGLITDDRTLVYNLDPYYGDDYSLSGTAEMSLARKLINTTFSYDKLPLKLAAVSRCYRAEASSALDER
GIYRVHQFTKVEMFVCSEPCQSEKVFQDVQNIQEELFSLLGLHFQVMDMPPSDLGSSAYRKYDIEGWMPGRKQYGELSSCSNCTDYQSRRLNIKYKTKEG
NTVYVHTLNGTACAIPRMLLALCETYQTKHHRIIVPEKLVPLMKGKTLIRKQPIADMRIYKYKQKLNLSKA
>g13138.t1
MRPTGGWGLLDLFMDQEEDIEEARETQTVVGRESDGSRPARTRLERRKDDTFIASLVVPWLKQEQPVGGLGLQPRKVNRVIGNKVIKQSA
>g13139.t1
MVSNESFASVIRANVMLLRFSGVVSYKDGIIRRTNSQNVLGAIAYGCLFAYAFLYTYEFALHTVYLDTWMESFAMILSLVGGQARFTLVLLFRSRFQRLL
AICEELWTTLNATERKCVRDYVKPTRSLTYYYLFGCAFTIFFYAVASLFMGQHDDSSNATTRTLPYACPVQVHRTPYYEIMYALQLSSMINVGLTCAAAD
TLGPVLILTVCGHFKVLNSRILNLSHRDRVYSENSCPTSADTLEIMRGVSRNRAKSDLKDCVHYHQMVLEFCKEVEKLTNGIFLTQLVGSTYNVSLVGFK
LAGETVDVKRVVRMWTKISKSPSESAVRKFDGWKKDGIARLSRGISNISAGRS
>g13140.t1
MRFAREYLAYRMQLRTLTFTARTRDFQNITDIQSMFFQLKTAELFQKSVRNSITIQKNIRTVLRTI
>g13141.t1
MKDDVDEDDSGTSSSGTSVSESIISYGNSMWQQQQQQQAYLRSLPSQHPQQQTFHSGIIGTDDRAHQSHHQHHHQHHRATIMDMPVPSNPRASRNMAEKQ
RRDNLNTNISTMAALVPIVAGSSRRMDKISILRLAAAFLRTQYILGRRSTNFLPRQFNEFDLEQYFVDHIVDSGGFFLVVTASGKIVYVSRQVEQHLGHV
QNELLGQSLYNFVYPEDHDELTRNLRPDDIQASATPSPTGVTQVSDLVHDNNSSSSEDSTVNHNRVSEKKRLFHEQRRNFKIRMAQRTVSRREHTQYESF
DISGVLRLAEACKNADANGNRGRHREMTGTSNDIVFTGVATLPKKRPITELSIMDANKDEYVTRHLVDGRIIYCDHRVSVVAGYMSEEVSGLNAFAFMHK
DDFRWTMIGLRQMYDRAEPCGSSCYRLLTKTGEFIYLRTHGYLEYDKDTQTVESFVCVNTLVSIKHKENFVACREQEGIQLIQEMKRRFSATVNTASKNL
LKNIDLNSMIELDSNSESSNPQCSFVEETKKLEAAIGQLISNLPSPAVSEEHFSSSPMQDTQYVKAAIISSRMPPVSAQVNKIGANKIGHYVTIQNNGNQ
TPKQEFKEHKYTNIGKYMNCSSAEQSPISDSESTKSSSKPLSMLDMMNGVHNNHNNVQNTDVSAQSNTRKPNTNHCRNVSRNHTPYMDVSQNVNGLNAQE
RIEQRNMLSPSDLHKNNIKLECGIETFNHQKQESQYFDNSASDSSIISQVIEPHNRCMLKRVCSDEDVPTMHSKKRSNDVLYTSTNANDEQQCVSYVNCA
NFGTENKYSTVEFNRHNDAKSQPLITAESPNSNLEHEVVTSPDEEQFDLRDMRDMRDMRDDTLLNSDFKNAKELMIKILNSVRNGSVDCLNETLQQAPDH
QRAVIHEVLRRHRQITNNLTSQLTSQESQMSMVANDLKNSGLRAQRENLSQLQVEHSKQKKMIKTLQQDHHKIQVNAKHNLGI
>g13142.t1
MIDDSPTSSQGSDEEVGRSCDVVTGDSEDEEVVVIHRHDDQSGHTTPDDSEELDHHCSIIADSDFSLFGGLSSRGRSVGGGGPGPGGGGTIVSGNGGRDS
VVSDVGDSCSSLSSWPTPEHVPSNRPGSGGTERRRRRLPEIPKNKKSMPMCQTSMQTSSSLADELSAATGSTSARPHLILRKCHPRLRHEDSSPDSERMA
TDSGHSTAHSPENGPKSVSPIPCNTLQNTNSVSPSSTPGSGGVPFTQLELLEATHRGLHKFIPRHHDEIDLEIGDPIYVQKEADDLWCEGVNLRTGRQGI
FPSAYAVDMDYSDFDPTAPKVKRERYLLGYLGSVETLAHKGTGVVCQAVRRILRNSLQDPPVSQSCILEVSDQGLRMVDRSKPRKSQGPCHDYFYSLKNV
SFCAFHPRDHRYLGFITKHPTLQRFACHVFIGQESTRPVAEAVG
>g13143.t1
MSGSGKSLLGVWLYRRGKNWAVKEGSPLHKSRNDTMDESNQTNDSKNSVIFSLKNQIGGLARTLQVFQDLGINIVHIESRKSMRRGSEYDILVDVECDSR
KMEQLMKMLSREVAAVNLAHYEQIGNIPRAPSLSAATSFDAIDFDFIDFSEVDMPWFPRKISDLDRAQKVLMYGSELDADHPGFKDPVYRKRREEFADIA
YNYRYGQPIPKVQYTPEEIRTWGTVFRELHQLYQKYACKEYLENWPKLVKYCGYRENNIPQLQDVNNFLKRTTGFQLRPVAGYLTPRDFLSGLAFRVFHC
TQYIRHSSDPFYTPEPDCCHELLGHMPLLANPSFAQFSQELGLASLGASDEDIDKLATLYFFTVEFGLCKQDGMYRVYGAGLLSSVAELRHAVSAPEKTM
RFEPDITCKQECIITAFQNAYYYTDSIEEAKEKMRQVSPFATAFANQIQRPFGIRYNPYTQSVEVLTDAQKITAVVSELRGDLCIVSNALRKIHEQDDTV
DVERITSLLTQGIEIPQDSSSSDSDVSPNVEESRPQENQHVHCDDKDAVAMGN
>g13144.t1
YTIALQMADKAMMKQIAEQKLKAFSIGTMGKRPLSKKELEEQRKKEQEQAAAQAFEEFVATFQETPSKTASKVWVKAGTYDAGKRQEDTREKGKLYKPQS
KISEIVDTRSSAEQAQEYARLLGTNERKLDRLGKKKKEGEKKKSNLELFKEELKMIQEEREERHKYKGVVKTVISAQSEDPMLAALKCVEVGNKSSFPDP
RKANLHNFIDDPRLLALIYEDGSFDNGDPNTTNLYLGNLNPKITEQQLMEIFGKYGPLASIKIMWPRSDEEKARQRNCGFVAFMSRKDGERALKNLNGRD
IMQYEMKLGWGKSVPIPPYPFYIPPALMEITQPPPPSGLPFNAQPHRRDRHKNAVVKVVIPTERNLVMLIHRMVEFVIREGPMFEAMIMNRELTNPMFRF
LFENYSPAHTYYRWKLYSILQGDGQKEWHTEDFRMFKGGSVWRPPPINPWTQGMPDELIEMEERQEPRRGSLSISQRDRLEDLLRNISPERIKVAEAMVF
CIEHAEAAEEICDCISESLSILQTPVNKKIARLYLISDILHNCGVKVTNATIYRKAFETRLLDIFSEVHQAYKQFDSKLKAEGFKVRVMRMFRAWEDWTV
YPRDFLVKLQNTFLGLVLMDEPEPENDEDIDGAPLSDVDGDGTEDLDGVPLDGATLLKGAMKHGLTSQATSNYDDIDGVPMDEDIDGVPMDDDNNVNTRN
KEDEKKSTIPAGFVPSRWETVDPDQVEAQAMTTSKWEELGQNEDSNSQDTSMDSSGRDYNEERRNRLREIEVKIMQYQDELESGRRTLKSGMTIQAQVEH
YRKKLIRKSEREMKDIKSEERDDEKRREKKRSRSTTPESPSHSYRRRSSTSPSSKSVRYRSRSRSPRCKRRSRSPYKKRVPVTPSPPRIRRTPSPSFSSG
RGSRRSPTNERCDRKRSRRSPSLSPPPPPRTSSKHRACSPPSPRKRHKHKY
>g13145.t1
MMDEGMRLAGLHYLHSTLRPAMEQVFLEKKQCEIDPTRVKDSNTIQTNLANLKEYVERVFIAITTSGVRCPPLMCEMFWCLRELAATHFPKNKEVRYSVI
SGFIFLRFFAPAILGPRLFDITSEQIDSQTNRTLTLISKTIQSLGNLVSCRGGAGSVCKEEYMECVYREFYTDRHIQAVKQFLELISTSSNTSSFTKQRP
TMLQEQPVVLKEGIMIKRAQGRKRFGRKNFKQRYFRLTTQDLTYSKTKGKEPLCKIPLEEILAVERLHEDSFKMKNMFQIIQPQRALYVQAGNCVEEKEW
IDILTKICQTNSNRLEKYHPSAYINGHWLCCRAAAEVAPGCSEVSPGIEAGLRMVLDPDRDLQRIHSLIFTNMSRLETLMNACECQAVYGASDICVIPDG
GSPIEDVPSCFKTLNALREAAYALQGEHRAYFRRLARDTKYGSKQAPIGDDNYLHLASRAGFENQLTKRMYELDSVNQRCIETEHYDTTFSRKIVENQRY
DDTFRKCFDSGSINRRYENESNLLRRYENSSDAIKSIQNDLRKFDHSLNNSLRSDKSERNGNENIENHKSTNLLTADSINLSDDEDTGTPPPTLISPTDT
SVENISIHIYKESSTGGHWCARIIFFTLLAVLVGLIGIIIFEHRGTTDVDTPITSSRWASIFEGWVDDLPSNHDVSHEEIEESKEVLEEEEEKEDHDEEE
STEIEEQEDTEEEEKKEQEEDEGIGEEEVEEKEEEEEKEEEEEEEEGGEEEEEESQEGEIEEEEEEANEDENEDEGIDEDNEEEENKAQEEYDDTGTLEE
TDETNEYEDEINERNDNFDVELEASMEIDNSAEEKDNDISEEFADIPGIHEIDDNSAEPLEEIESEEREEDVDDVDSEHEEGEEEEIEEESTSVAVKFGV
GVALVVAAHFVLVRRWNNVNTSRSSHDIIDMPELSRRNTIVPPPHIKQVIKSVENIDNKKPIEAQVKNYEDLRFKYMDMQEENISLIDVNNLTPKDKAPQ
VNEKWSTQSTAKAEIDTNQDQFKIISSEEEENYELETSESEHVLGMVEYDEEQMEGNNDDEEEGKGEEEEEEEEEEEEDEEIENVDDSELIAKLEAKYGK
LPTLQDSEAEEEDEEQEEEEEVEEEEEEEEEEEEEEEEEEEEKEKKKKFPRKYIALQTGVKALKDSHVESKAKASIQQIRMKINQANSDQLENEEKAHDF
NI
>g13146.t1
MTVPAPIGLVYKNITDTDSAIQSDSPSTHRFGLQKHHRYGLCHPKVTVPAPIGLVYKNITDTDSAIQSNFVSGATYAEWHGTMHVLREVKNLQSRSHGSP
STRDVYCVLSLDQEEIFRTTTMERTLNPFFGEEFQFEVPRKFRYLGIYVYDRDRHLKQDKILGKVAIKREELASYHNKEHWFPLKPVDADSEVQGKAHLE
LALQPQVEHAQPKLTVRVIECSELTIKNSSCDPFATVTVIYSNGKQISKRTKVRKKTSSPYFNETFIFEPELTETKDKDISHYSMEGAEVGEVVVGLWHA
SPGMGEQSVFLGEIRVTLKGLPTSTTTAWYFLQPRAAKHRPYKISNNSTSPGTLPGLGSLRLKIHYTADHVFPSEMYDRLRNLLLQSVNVQPITSSAVYI
LGEIVASKMEAAQPLVKVLVHHGQLVSVMRALASHEISKLT
>g13147.t1
MLRSLPRAAKNKSERALKTVQSNKSQKNQTLKKGNQEKKEAQAAYKEEVENKKDTCVWAVNDHKRRSPRLAQKETASAGLLEDKKRRSPRLKEGAAKKGL
GEPKTNSQKENDQCGPVPKKLNKNTRKKEDNTNSKENSPPNLLAPSKNTIKVNKKLLQEAEEMPVREGLRQKENDQKKCGAVSKNLNKKNTRPKKKEANT
NLKKNERTLKTIETNTSQKLKKEIKEEAQSASSNKEEVEENKQDTCVWAVREMRRSSCPRTTKTNTKKSERTLKTIETNTSQKLKKKNEENKKEAQSAST
NKKDIIEQNNQDTLNGNCEGEGLRQKENDQIKCGAVSKNLNKKNTRPKKKEANSNLKKNERTLKTIETNTSQKLKKKEENKKEAQSASTNKKDKIEQNNQ
DTKKENDHDAVKENINKNVKKKEQNTNPKENCTPERLTCKTVKVNEKMLQEAAEMPVIDDKKRRSPRLQEVDSVTTRKVALGQIANGSNESKQKSAGAIK
KNTGAVKKTTGAIKKTVEKDKLFEEAESSLEQNEEPKGNLIKKIEVHKALIEEAKNMPIFSCKICRLETNNKFNLVRHLKSKKHKIQEEMMNK
>g13148.t1
MLGLIYIIILIFFAGGLCEEQFCSANSADLCKENEIDHQKLSYTKAIQDAEQDYKECNNTKHSCFKDVIVRDLSPFKKKGISEEMIVAAKNRGTFYQIIE
GKLYREKDCMFPSRCAGIEHFLLKVIGNLSDMDLIINIRDYPQSSEYFGNAMPIFSFSKTSQYYDIIYPAWAFWEGGPAISLYPRGLDKWDRHRKLLNKA
SSEIPWEKKENKGFFRGSRTSSERDNLILLSRNKPHLVDAQYTKNQAWKSEEDTLHLPPASEVSLESHCTYKYLFNFRGVAASFRHKHLFLCHSLVFHVG
DEWAEFYYYAMKPWIHYIPVSKNADQKELEGLIEFAKSNDDIVKKIAYRGRDFIWNNLQMSDVIHFWKQLLKSYSKLLTYKPVLKKNLVE
>g13149.t1
MRWSKIVSRLSSIDGYLTTIAFLALCASTEAAPLNAISDTTAANYLAQYGYLPPINPESGAFLSEEKLTAAIEEFQAFAGLNITGELNEETAKLMATPRC
GVKDKVGPATDGRSKRYALQGSRWRTKNLTYKLSKYPTGLNKQEVDKEIAKAFGVWSNETDLTFTRKSGHENVHIEIRFEVGEHGDGDPFDGPGGTLAHA
YFPVYGGDAHFDDSERWSIRSYRGTNLFQVAAHEFGHSLGLSHSDVKSALMAPFYRGYDPHFILDQDDTAAIQALYGEKTKHIPRGGSPHGSSPSAEEDP
ELCKDPKIDAMFSTKGGETIVFKGTHMRKHYWKLTDYGVASGYPRLINSAWKALPSNIDAAFTYRNGKTYFFKGTQYWRYINTTMDGDYPKEISDGFTGI
PDHIDAATVWTGNGKIYFYKGTKFWRFDPASKPPVRSNYPKLIQNWQGIPDHINAAVTYKGYTYFFQDNAYYRFNDRMFRVDDADPAFPRSTAYWWFGCK
SANKGTLGNDLWPFAFASNLDVADSDMHDDYNNLDSVGDIILDAEQKPRRSPRLREAKKAALEKMEKKGQDTQSEKKEIKKSIQEDGTTTNEEVASGIWT
VRDDKRRSPRLQDVDNATTKKGLRQIPNARQKETTKQKKAQREMKEQNTEPKENPMQDNKVKVIADEMMKEEAKSLPDLKKWNIINLISGRLENIEYLKP
INLEV
>g13150.t1
MTGQQTILQHPITMDKIDRNKPKTFAFDHCFYSLEPGTENFASQEVVFDALGRDILDNAFQGYNACIFAYGQTGSGKSYTMMGSGDNKGIIPRLCDNLFD
MIAKQQSSELTYKVEVSYMEIYNEKVHDLLDPKQNKQSLKVREHNVLGPYVDGLSQLAVTSFQDIDNLMAEGNKSRTVAATNMNSESSRSHAVFSVILTQ
TLTDSKSGVSGEKVSRMSLVDLAGSERAVKTGAVGDRLKEGSNINKSLTTLGLVISKLADQNSVNNNKKKDNFVPYRDSVLTWLLKDNLGGNSKTVMVAT
ISPAADNYEETLSTLRYADRAKRIVNHAVVNEDPNARIIRELRQEVETLKEMLLHATGSIVGQQRTDITEKLSESERLMKEMSQTWEEKLVKTERLQHER
QQALEKMGISVQASGIQVEKNKYYLVNLNDDPSMNELLVYYLKERTLVGGRSAKTEQDIQLHGLGILPEHCVITIEESGLYMTPLNGARCFVNGTQVVDK
TLLQHGDRIVWGNHHFFRVNCPRSATAINSEPQTPAQNIDYNFAREELMLNELSNDPIQRAIARLEKQHEEDKQVALEKQRQEYERQFQQLRNILSPSTP
YSPYVPYDPLRGSQSGKLPACTPTTQMRVEKWAQERDEMFKRSLGQLKTDILKANALVQEANFLAEEMGKQTKFSVTLQIPPNNLSPNRKRGAFVSEPAI
LVKRTNTGSQVWSMEKLENKLVDMRDMYEERKDPHNCQRLPAIKDELPGKTQDPFYESQENHNLIGVANIFLEVLFHDVRLDYHTPIISQQGEVAGRLQV
EISRISGQFPQDRICEAASESSADSTSSEADDYSGGSSHITCRVTIKQATGLPLSLSHFVFCQYMFWGHPEPIVVPPMVNAELPNSNCIIGQRDSLAFKF
DHTKDFTVPITEEFMEHASEGAFSIEVWGHRSAGFSRSKPGWEVEQQQLAKARSLADRWSELTRKIELWVEIQELNEQGEYSPVEVTMKQDTCTGGIYQL
RQGQQRRIQVRVKPVQNSGTLPIICQSILNIAVGSVSVRNRLQIPLDSYQDEDLSILREKWSDALMRRRQYLDQQIQKLINKQDKTEQDMEREQSLVDQW
VSLTEERNAVLVPAAGSGIPGAPADWTPPAGMEPHIPVLFLDLNADDLSTHQSGEEVSVTGLNSILPKEHGNKFYNLPIIRHLEKDVCAIAAWDSSIHDN
VHLNRVTDANERVFLILKTTVRLSHPAPMDLVLRKRLALNIYKRQSITDRIFKRIVRIDCLTQTGVTYEVVSNIPKASEELEDRESLAQIAASGEDNSLC
DGETYIEKYTRGVSAVESILTLDRLRQSVAVKELLQAQGQPLMRKTASVPNFSQIMRFDTSMDSLNVTRSESVTDLNTEMNGLPHPRRASIGHARNDENF
ISAPPKPFGIASPNIVSSKLGPRMTTLHEETSNVGNQAFTPINDDDEEKSDADYSEYEAYQAPPKPTKPLTSSRTLDSLVELQSTKINTPSMSSSGYGSQ
AVSTTNLTSEDSISIKSISVDETPDLEYRNPIDNKKPEKMDSSLVEETPEEYLGEVNSALDNLDISQSACTEEYTRKNLEETGAYMDTDIDSPVSSTKSE
SETNSNLIHIETRKKSTHDQTFDDRRKSVMEISQTSNSGDDSPTEGTSVVHTKLPPGKVVRRKKTCSGTGRPTSSQHRASFPMVRPQLSESKAAARLEQT
LQSNMPYENGDNSSSERIDADDVSDKSSAFGSRHDLTRVETVLPDWVVVGESVLVRPYSYSGVIAYVGPTEFASGTWIGVELDAPTGKNDGAVNGHRYFT
CRPKCGIFVKVDKLIQDRRGRALRSYTKQEPAPAPSALMRRSVSKGEGLHSLHRSRSRGEGLSTAGTLRSFSRGK
>g13151.t1
MSQETNLLLCYHRGCGKKFDPNNNKDDDCVYHSGYPVFHDAYKGWSCCSKKCIDFTEFLNIKGCTKSKHSNEKPVEPEKPPIDKCKLNEVIEVVSKPVLN
GVSLPRPAFDAAQLVLSPTISPALLEQIKGLTAIESDKPIEGKIQKGQRCQNNSCKGTYIGITSDEEICHYHPGEPIFHEGMKYWSCCQKKTTEFSVFLD
QPGCTQGKHIWFSKNSEKKAQCRMDWHQTGAYVFVSIYAKKYLPNQSVIKLNPVHLTVDLFFIEEKSRYNLDIELRGIVDVKQSSVNMLPTKVEIKLKKA
EIGSWSKLDIPREIKPEISESKENIATLNTQIEAVDLSDL
>g13152.t1
MTAINSTKPKLRILALHGYMQSDVIFSAKLGSLRKGFKKEIDFTFIRAPHKVPSNNEENADKNGYGWWFNTEDHVFKATVPSELCVGFEDSIVLIETIFT
EQGPFDGILGFSQGAAFVSILCAMMKRKMLQIEFNFAIMISGFKSLCVPHAKYYDEKIDVPSLHIYGENDQVIPTAMAEHIKLFFYK
>g13153.t1
MTIFTDAKDDTTVLELKKMIEGILKVPPANQQLFNKDYLPMSDNKALQDYGLTSLTAKAQCPALVGLALRQSDGQFEPLEMTPFSLPPDLPDVMKSQENN
GQEQSP
>g13154.t1
MMSHHDQNRKISKKELNRSEFTVIEQFVDNVYSFSSQYGNNISISYTAPNIIGSPSKFPETYGLWWDKAPSRSIDYMPQNNPDVVSQDYIDIEYRESVYP
IRVSIYELYNPGSVIAIWAQDCYGQWFQLWSGLPQIVTKQSRLFSPPLQLCNFKTKMLRLEFNHSLLDYYTELDAVSLIGTSEMMFPKDPSNKRSLSDLL
QDTIYGHFNNIPDHNLTPHYENPQQNINNLKAILDEYYTTYESNNLQSMLISDVEQIYHSIPPIEEGLNNMQQFLIKDLPRFVNNVEASSNEPKELCGNF
SILSIETILKILKKLDLKSLYRISRVNKYFYNLALDPLLYTSLNLKPYWHSFNARTLHNLSLRCKYLRRLDLSWCGNHGMFSTTSIKEFLIECGSLLTHL
RLNCCKNVDESTIYQISITCKNLKELCLRNCQSIQDRGFEYLENLEFLERLDLYRTSIKTETLCKILQKNRWLRHLNVVGTFQDNINIDIVAIELGRSCP
NLESIDFWKAQTLTSQGINALAACKNLREVDFSWCGNTSGHGETLVKLFSCCQFLEKIFLATFRGLTDRDLKGLTQCKHLKQLDLLGALSLTPEICYEIL
SSCPKLELMDLSFCDNINNFYIEKLRQEYPHVAIKRIIDYH
>g13155.t1
MDYDLFGEDVSGSMLEALPDLGGNDHFDPAPANNPVAVSRDGLNSGPNGGGSYINQSYNISQESPIQKLTSFGGSEFGSSNQLQNPSQRNMFNQNLGTFD
SSTTPQRAMVPGAFQNQTRNIAPQQHRGPHPGSGAQYPSYNDNMYSMEQQHSMARANMSIDPSQQGWPGNGSGYPQMQRHYNQMAPQPGTYRQHMPPQYS
HQQDQAGVINQKMQQQQQQQQQQHFSSQQGMISNMGVLHQSMQAGATSGVYQHLTVGQQQHYQQGNSVAAMYQTSPGYPGFASAIHQQQQAQPAPQARMP
HHHPTHPTHQPHPSHPQQYPQHPPQHPNAQQQPTMDPQYPHHATSMFNQPQHSAPPPQQFGTAATAKHSTSPQYRAAFPQLSPQMSPRPQMSPRPPAVQQ
QMSPRPIMSPAKPTLSPHPHVQLPHQQGNQSNAMSVSPCPPTSMQMNPSSQQQQTTLQALEQMVMPGVAVSNSSVPTPDQYNQFQTRPPMSQTPSVLPQQ
STAQSPMPAQVAGPRMPMPTQWQSHPQQQQQQQSQIRPNIGVNEDRSGVVEPQQMPIVSEQSAPMFPVTGPEATMHSAAETATTTSTTTTREPATTTENI
VQNPIETPKQPEPESSLHQNVQQSQQLDTAAQLGPPQVDTSAQNNSQNQLTLDHTSTAGNIPTPASIPSIETVQSLPVSSTSGNMECTNVNTSLQQQTVA
PIQNPVSSIENQSTCETKSQDQGVEVHQSPLSSTTHPQQIIGQQQSINCPPQQPIQQQTVQQPAVQLHMTQPQIVPPQVTIPPQSQLQSPQQSQMIQPQS
AQMSQQLQQPQQQISQSQPQQLQQIATAQQSQIPQPQQPVLNQAQPQQISTAPQSQLGQPQQQLGQAQSQLGGQSQPQLGQPQAQSLAQTQPPQLTQSAA
QQGPTCVTQQAQSTTTTSPQTQAPHIQPQQVGMQMPQSAPLIQSQMPPQLQTPPMQNQASQMQNQNAQQVPTVHLNAQQIPAVSQTAGMVLPPHQAAVPV
PNSQTPHQYHPGGDMITGNTIPNMYSIPANPTQTPVATSGFGSSCAPLTHHQERAALQQQLQELYCMPPGSENQEKIVVLQEKLQALQQHETNDQCNGGP
QCILQTPMFTAAVVDSPQVSSTTGRGRSKGTQRAKKSRKKADKEASAPTTVPQQQPEQPLSDNKVTPGDSSNIVDSVADSEDIKPSSGDMEEEWNKGRKS
RTPRKPRKPKEPKEPKEPKPKKEPKPPKEPKSPKVARKRNKDKDKDSTKRNRKKIIQSESADDDATRENEESAEVDSSAIKDADTKICESSIQGDQEQVD
SSTNEPLTEVKEEGKDKTADDEKDEEKKEENAEATTATSENASSSKKKPAARKRSSTGKASGGKSSRSSKKRKSRIAPDSDGEELAATPPPSPEAGDDMN
KRRSARNTHRKKYVDDVMLRFSDDDVPLQDAQLSKKMEGANASKPAAAKKEGGEGGEVGPNKPNFVYINTTDEDSMVVQHILCSRMGRREVKPVIPKIEA
SPEKNGNADKEESADKDADNPMKEKDVDATEKETKTEDTTKDDEKSEINSAKKDEAKKQEESLGDSKPADTAVVEAKPQFIEMEEYFVKYRNFSYLHCEW
RTEEEMYKGDKRIQAKLKRFKQKQQQNTNIFENTEDDPFNPDFVEVDRVLDEATHTDPHTGDTVRHYLVKWRSLQYEDSTWELEEDVDPEKIAQFVKFNK
VPPKEQWKPKKKPNAAAWVKLEESPIYKNNNSLRPYQLEGLNWLLFSWYNGHNCILADEMGLGKTIQSLTFVDAVYKYGIRGPFLIIAPLSTIPNWQREF
ESWTDMNVVVYHGSAASRTMLQEYEVYYKNEKGQQIKDLVKFNVLITTFEIIITDFNELRGYNWRLCVIDEAHRLKNRNCKLLEGLRQLNLEHRVLLSGT
PLQNNVNELFSLLNFLEPQQFSSNEAFLKEFGNLSSEGEVNKLQLLLKPMMLRRLKEDVEKSLAPKEETVVEVELTNIQKKYYRGILERNFSFLAKGTTS
ANIPNLMNTMMELRKCCIHPFLLNGAEDQIQLDYKTGEKEDSEMYYHALVNSSGKMVLIDKLLPKLKASGHRVLIFSQMVKCLDLLEDYLLYKKYPYERI
DGRIRGNLRQAAIDRYSKPDSDRFVFLLCTKAGGLGINLTAADTVIIYDSDWNPQNDLQAQARCHRIGQQKMVKVYRLLCRNTYEREMFDKASLKLGLDK
AILQSMNTSQSGKDPSNKQLTKKEIEDLLKKGAYGAIMDDDNAGDKFCEEDIEQILERRTQVITIEAEKGSTFSKASFACSSNRSDINIDDPDFWKKWAK
KAEIDTTEKKEEDELVISEPRRRTQIKRYGHDESVVDMSELDSSDENSDDDTSIGLSGRSKKRRDKFKKTRKFYDEYVPREGEVVYGSWARSECFKVERG
LLTFGWGRWEEILQHSQFRRGWREIDVEDCARVILLYCLRYYRGDEKIRSFIWDLITPVENGEKVKSVSVNTGSRNSRQKKKSRVREGRETRGSVINGGP
NDPNHWSNAEKFDGDIFLESNYRKHLSRHANKVLLRVRMLYYIKHEIIGDLVQHISDGVHVSALPIDLPQLTERPAKWWDTTADKSLIVGCYKHGYENYD
QMRTDPALSFITSCPPSFQNSQSKSTADSSSRDDNSLENDVDDSESPGMTKDSKDSDKFRETPADSPAISSKADTPIPEAGGSHDGNDSLLPDDEKAWPT
VVDLNTRLRRVISSYQRTVNKKEDVKIIPKSGKMGMESETATTINHTGMMHEPPLNMQGWDLQQLAMYLLKMEKREKMEAIVKERERTRIEEQKAKWTRR
EESEFLRVVSTYGVNYDRKKAQYDWTKFKSIARFDKKTDNDLTDYYMSFRAMCKKVCNAKLNEEEDFTDVPVDQLSPAKARQILDRVDLLSKIREEILSH
PHLEERLSLCQPSGDTPDWWQPGKHDKELLLGAAKHGLGRTDITILNDPDFSFHKLLARGMYAGTQTPKTMDKSEKAIKIENREDILKFDKDEILVKLEK
GEGTLKIEKVGAKKDKDQSVIDKKSENAEPEKSQVELTIVKTETKCEEKSVGSSLMITTVARTSDVENITVKSEEKSELAIEPVKCDSIKVNQTSVVKQT
DENLAKEASSETAESPAVVEIEKEDNIQEKDVKQEAGFAEKSNESQAQDVEKMETVEKNDTEIKENIDKNTENTESAIEDDKAGVKSDNAPAKEEIETQE
AKSSDIAKEKTKISQIEDKCSVQAAELKAMFPDLEVIQPLSRLTQIDTFVLRDKPADYNNEPTMMQLLAHGCATTSIKWPKEHAIEARLMHIVHAIEHKE
WPVSVNFSAGEELDISQNEKECSEVITITTDHGVSRSMVSGNNMSASKKRKRHIAIDVETERAKLHALLNSSHLSTPSPAPLSKPVLSTNWEINDESQSE
ESRRSTPVQPPPAHQQTRTPNMPFDLKYTVPGKTTVIPGTSSTLTPIDLSAGYPKSSSDNNKDIMNEVQDFSMPNKNKQVSSNKGKLDSMLDKLMKRKSC
PTEEPIIGKEKKRRKLDEIVLGLSAAKEQQSSHYPEHSKKNTIMPNVTVTPTSAPMGLPNPQTQKPFSITVTTVPSSLASSSSAPVLPPPSLHSHKDTFS
ALLVQAEQQNRELKKQQQQQQQHQQQQQQQQQQQQQQQQQQQQQQQQQAFNSAHPSSSTSSHRKSYEAMIADINKVAEYSSKVGSYSHEAKVNKWLAEQS
AMSEQCAEYLNAPRRRRPRVDPSLLDWKKLTGEENVAVINRITGKKVTGSKAPQLKRLGQWLMENPMFDVDPKWAELVKERGNLPHDLQKRLPGNERGGV
NKGKSPGRPSMMPSPTSQQSANSANLVATSMASGLNFPLGNLNNSLLSGLSLGNFDPKNNPLLMPFGGLTNLGALSGLGNLGNLGSMGLTNSLFANLAGL
SLPSLAGMEAALNAQVATSSAAAVDAVNNPVVSSASGGKSGGAGSSSGLSNSGGGNSGSSSKSRSKLDQPATSKSSAAAGGPSTLSAASSATSLPTPSPF
PFFLSNPSLLYTPLGLGGLNPFSMQPGGVSSAYESLAQCGLLNPPTSSASSVSRKPTSSSSSSRQREAVPESSTSSSSTSSSTAAKRKEAEKKASRYPPV
DPTATLQQYTDMAALHGNEDRRGRSVERQQQQHEKRETTTTEQVDVMAADLSEKKTERKSKEQEMKEALEHLSRTSAELVTRTVDDAPPKHEKLPRNRSN
NTDSNNQNSDQQQRSTPSAPSSLEVTLEPVAKKMRTEMDTSSKSSSSNNDLPTIEIEPVTRQTLPTTPTKAVQPPPSQDESNTSSVETNTATKKEVNETA
TTPTTPTTSTSTSTANTTSPSTTQKSDTANKPAASEAEEDGKGGTKAKKARSGKRLSVEPPPERKNLRSSAGRQARAAAERQARMEGEMQQQQQQQHSEQ
QQQDSHVAGE
>g13156.t1
MVLLGEIFPDFTADTQLGTIKLHEWLGDSWGILFSHPNDFTPVCTTELARVAKLMPEFKRLGVKVIALSCNSVESHRKWIKDIQSYGEITDEEFPYPIIE
DQTRKLATSLGMLDPVEIDNRTGLPMSARAVFIIDPVKKMRLSILYPATTGRNFDEIIRVIESLQLTEKYKVATPVDWKKGGDVMIDPSVSDSEAKASYN
DIKTVMLPSGKTYLRIVPQPIDA
>g13157.t1
MSILLTSEEGWIISHLQYLDEIYKEVLNEGRFCALIFNKMIFEINSQYLRPNQIAQTVQDDAVSHSKKKRKRSQLLPERDLEEVDHVKQKFNAIISTART
KGLFNKNTSLDNNEAARLASQKFYQDTYCFKDESLYGSNDTNNAIISEVHNKKYVFPKKCTFYCYDVRDIDKKIELNNQYDFILLDPPWWNKSIRRKKIK
CAEASYKMMYNEELIKIPIRKLLHSNGIVAIWCTNSSNHLNSIFNEIFPSWGITYRAKWYWIKVTQAGDTICNFNLAPGKQPFELLILGSALEEDKVNIP
DGKLMISIPSAVHSHKPPLTEIIKDYLPNEPKCLEIFARYLLPGWTSWGLEILKFQHLSLYEILDENNKAESDDDGERSENESKN
>g13158.t1
MAHINQDQGIGDHVDFLTKFHNISNKLKKRFLRKPNVSEACDQFSALATECEQKELWQYAGLCWLAAARCQGTLENASSEINLLIKAGRQFLIADKKDND
IGCPSIGHENIQAAVNCFGHSMARCSSQPGFNTISAGLSVELALALGPGPAGIQQLRKAIDIFPTSKAINTLVTFHISQGDYVAALQILNEFVEFAEACI
VAGARGNYNAILHRCEVMRVLLLLILQPSPQRLTPSLAQVLEKYAWAEENVNNSLNMSEDELLLLQSLVLACQSHDYQAVLELESELYPYFDTEQKELLH
KLIQSEKKMTGDWKTIFVTGGAGYIGSHCIVELLECGYDVVAIDNFANSVTETDGESAALKRVEQITGKKVTFYNCDLLDREKLGTVFNKYKIDCVIHFA
AIKAVGESMQVPLHYYRNNIIGAINLLEVMKAAGCFQLVFSSSCTVYGEPTELPITEEHETGNITNVYGRTKYFIEEMLKDISRAEKNWNIVSLRYFNPV
GAHCSGLIGEDPTKPFTNLMPYIAQVASRHKPELIIFGGDYATNDGTGVRDYIHVMDLAAGHVAALNALHKQHLRLKIYNLGTGNGVTVLELIKTFEKVT
GTTVPYVIKERREGDIVSMYANTDLAKKELGWTTKYNVEQMCQDFWRWQVMNPHGYRTSIKNGINEHLNNAS
>g13159.t1
MDTDRPLHEDWKKRAFVGPLPDSFLRIERNAQLQQEAADQQAALALQQQMQSMPVTHDPRVGRLSVTISQAKLVKNYGMTRMDPYVRLRVGHSVYETHTD
SNGGKNPHWNKVIQCLLPPGVNQIYIEIYDECSFVMDELIAWGHIEIPAQVIQKGETHEDWYMLSGKQGENQEGMINLVFSYTNKSHPYMGSSSIMMVPS
TTMFGMPYAPVNVYTAPPAIATPAAIPSSLPNAEVELKQIAEMFPNVDKEVIKSVYDANHGKKDVTINSLLQMCE
>g13160.t1
MRIYFYMTDSKKPQCFSFTWVGPSESKCISERNYSNYDENIPCIGHIYNGTRQPNTTKIWEDINENPGNSDSVTDCDLTFINASHFCGKVIEDQAIAVTT
GCYVTHTEGYTIEVCACQSKADKEPCNSAIRNTYSITFMAVVPLFIYKIFNIP
>g13161.t1
MFLQILFGFSILATAIPKPNAERVINKGLSNEDHYINTQHNPAYDHDVFLGEEAKTFDQLTPEESTRRLGIIVDKIDNDKDGYVTQEELKDWIMYTHQRY
IRDDVERQWRSHNPDGKDKISWKEYSAMVYGDIDDYEKERQDKSDDDSFSYLHMQKRDRRRWAAADLDGDDALTKEEFTSFLHAEQVDHMKDVIVLETME
DIDKDQDGKISLTEYIGDLYRGSEDEEEPEWVKNEKEQFSLYRDKDGDGFLNADEVKTWIIPADFDHAEAESRHLIYEADTDADHKLTKDEILEKYDIFV
GSQATDFGEALTRHDEF
>g13162.t1
MQETYSMISPKFAGGPQGLGDPDDKSLRKVEKNVLIPKIMRERTKTEKCVNEVKDFHNCCLDSGLLHVVKCRKENEIMKSCMERWFYNQDFIKECTEQYL
NERSEFRKTGIPKKQRSRLEGTAH
>g13163.t1
MDRLLRLGGGMPGLNQGPPPSDAPVVDTAEQVYISSLALLKMLKHGRAGVPMEVMGLMLGEFVDDYTVRVIDVFAMPQTGTGVSVEAVDPVFQAKMLDML
KQTGRPEMVVGWYHSHPGFGCWLSGVDINTQQSFEALSERAVAVVIDPIQSVKGKVVIDAFRLINPNMMVLGQEPRQTTSNLGHLQKPSVQALIHGLNRH
YYSISINYRKNELEQKMLLNLHKKTWMDGLTLAEYSEHSRLNENIVSEMLELAKNYNKALEEEEKMTPEQLAIKNVGKQDPKRHLEEKVDTLMATNIVQC
LGAMLDTVVFK
>g13164.t1
MAEDDKSKKKNKPVLGELQRKMKCEIEPSNVEVKLECKDWPLLFKNFDKMLTRTKHFTPLTSGSTPLHRSLSEYIKSGCINLDKPCNPSSHEVVAWIKRI
LRVEKTGHSGTLDPKVSGCLIVCIDRATRLAKSQQSAGKEYVAVFKLHSVPESILKVKQSLEKLHGALFQRPPLIAAVKRQLRVRTVYENELLDYNKETN
MGVFRVSCEAGSYIRTMCVHLGLYVGTGANMQELRRIRSGVQSEMDAMVTMHDILDAQWLYDNHGDESYLRRVIKPLEVLLMNHKRIILKDSAVNAICYG
AKIMLPGVIMYDQGIELNQEIVIVTTKGEAVALAIALMTSPTMAACDHGVAAKIKRVIMERDSYPRKWGLGPKALQKKRMIVEGTLDKYGKPNENTPAGW
LQNYTDYSATTAISTEEIKAEKNGEVSSKKRKREDDTVSVTDTSVKQEEASPELSSPKDKKKEKKDKKKKKKEKQHTEGEESMVIEEGAESMVIEEGASG
ESPVKEEKKKKKKKKDKNREPTPS
>g13165.t1
MDPDSTEMANEVKNKVILHWNCRGLVEFPEVIRSHGSHIQEIYLKWNKLTTLPSWIIELFNVTNLYMYGNLIEQLPMELGQMSQLTVLDLSANKLEQIPS
CIGNLSNLKSLFINDNFVERLPVELNKLRNLEILSVSGNQIVALPEWVGSLPRLKELYIDNNQLRELPNRLTLAPELAMISVCSNRLRYLPLNGFLSAPC
IRFDANEYLNYVSYPLLLQLLSQLRTTIVHDRNNLAFGCFKTHYDTTVLNTNMKLYIEMRGLYEMDADVIIELPRQLLKIHKVHENTTCSLWELALRRIY
IERYKHTLDVFTSPPNVTIFYESLPKNIKLDFTLSSTNYTLYNLLMNGPASICINTQCQQPIFTEAWIIIGISRYAESMIMIALCCSKSCATAFATHSNT
TIKLHWHSIN
>g13166.t1
MARAFASAQCDLVASYMDGVHVKIAEAYKPPRKIGLPAAYNNRLPDVSKLTYDFSLEKSVLEKICEWRKARQAYSKALQARLKEKRKKERKETPPSPPLD
CVKQMPINAAAPETTILTPQPLSPPANDLQDHAKTNGDLDYADFDNDTSSPFDNMELKTINDMEELAQVLQSRSEWIPAVKLENINELTINDTSEISKEE
KVDDVKTPVDSQTDEDELANVENYRSVSAIMQDLQKDLERPVMENWKPWPDLESPDNDGRATLRHDNGISSNHTKSPADTLSNMTEDDLKLVMQLSDMGF
PKCRAARAVVELGRVHEKKIIEYLLAIQSLEENGIPNNYAEKALTLTQHDQSKARIYYENLCTLKDLGFHEDEVSAALVKCNFDRDKALDLLIA
>g13167.t1
MDPERFRHRLIDERMFWVLDDHVETEHTRNMRIIFVKFREISHKYPIVRGMVSYSIIWPTACLLQQKIMGKEEFNYAEAARFSFYGGLYVAPTLYCWLKC
ASYLWPKANLKSAITKALVEQVTYSPVAMCSFFFGMSFLELKPVSECIEEVKIKFWPTYKIGICVWPILQTVNFILIPERNRVVYVSVCSLIWTCFLAYM
KSSEAKRKQKELDINDIKPKIILETQSDRRSSHIQIPLLR
>g13168.t1
MADNQQSRFEKSLGLLTTRFVTLLQKAKDGVLDLKVAADLLEVRQKRRIYDITNVLEGIGLIEKKSKNSIQWKGAGPGCNTQEVGEKLTDLKEEIRKLED
HEHLLDTHTRWIQQSIKNIENDMINRKYAYITYEDVKENFLDQFVLGIQAPTDTELTVPNVLKTGTQDDAVISYNMYLKSNSGEIKVYMVQPELAKTYDN
KVLEMRLKEVSKGIKRGNEEDEKKEEEVTVKPKRKVGRPPKSSIKPQSPVLTDDEEEEDQELIEAKIVLRDVSTADIFQTDLELLDQFYSDFCGPLVRLS
PPPGEKDYHFNLSENEGVCDLFDITT
>g13169.t1
MAFKSPVKPYPPKTPFSKITHQIVSLTGISFQRKSIIGFVELTIIPLRDTLRLIKLNAKQCRIYRVCLNDTYEAPFQYFDPFLDICQGDSKQRSLEFFSN
MHLAAAQKVDPDNNAGELVVQIPPDATHLIAEGRAIRLSIEFSLEQPQGGVHFVVPNCEGTLAERGAHMYTYSYENSSRLWFPCVDSFAEPCTWKLEFTV
DDSMTAVSCGDLVEVVYTPDMRRKTFHYVLNTPACAPNIALAVGPFEIFVDPYMHEVTHFCLPQLLPSLKVSAKYMHEAFEFYEETLSNRYPYSCYKQIF
VDEIDEDINAYATMSILNTNLLHSTAVIDQVYITKKAMAQAIAEQFFGCFISMHNWSDTWLPKGISTYLTGLYAKKCFGNNEYREWIQSELQEVVKYEEQ
FGGIILDPSQAPAPLPIAANTPAPAPRAPDPGFYFPIKNLHTMSPRYIEVLRKKAHLIMRMLEHRIGQELLLQVFNKQLSLAANAAQQKIESGLWPHMLI
STNVFAKAIFTVTGKDMSVFIDQWVRTGGHAKFSLSFVFNRKRNTVELEIRQDTAHQRGIRKYVGPLVVNIQELDGTFKHTLQIEGTMARADITCHSKSR
RNKKKKIPLCTGEEVDMDLSAMDDSPVLWIRLDPEMTIMRAVQIEQPDYQWQYQLRHERDVTAQLEAIVALQHHSTPATRLALTDTIENEHCYYKVRLRA
AHCLTKVANAMVATWAGPPAMLAIFRKLFGSASCRRIIKQNNFSNFQHYFLQKTIPVAMAGLRNAHGICPPEVLSFLMDLFKYNDNSKNRYSDNYYRAAL
IEALGATVTPVISVQQGTAITAESLSIDTKAILEEVTRNLNLEKLLPCYKYTVSVACLKVIRILQKFGHLPSNPHIFRAYAAYGQFIDVRIAALEALVDF
TRVDGKWEDLEFLLDMAEMDPHPGVRHRLVRLMVENPPFERAHKHRLDRPDLVDRIWNLINGMLSHDAKLRCDLVDLYYALYGIKVPFCLPIPELATIIK
PKKVGPPSPEREIKPVPVQHVRHESIDEVENSPVPNKRKASPNRDATGPPNSAEHGTEVKRQKMTNNQTDERGIPVPGEGKVKSEYYSDNSASLPGIMGT
PGPVGFEPGMFKKESEEHKAKSDSANKDKDSSALKIKDETLSSASSSQSPEPTVTNEFLFP
>g13170.t1
MNEEQTDNTISMGCSDNTMVVTADLAKLSIDINSSSTESTNRVLRKRIPKSAASTDVLNRSRYYNQDGSPTVEFQKVQEKLLVAKNEKLVEKKQKRMFPP
CNIEWNPEIGTVFWCTEKSGGIDREWVGVPRILFETTNTQSTSRCACVKLDSMEYEENKAMLREYNGCAKYETKCF
>g13171.t1
MNEEQTDNTISMGCSDNTMVVTADLAKLSIDINSSSTESTNRVLRKRIPKSAASTDVLNRRCSLKPKKRRVSEMDIEEENIKDYYLDKKINKKINLETIY
EESDNASDDTGVHMSIKRFKRTLLFSPTISKLKKRRAKIKKVFGSNMCYKRGNILKDFADTIRLLEEGPFIIDKELLERQRQSSSCV
>g13172.t1
MPNNVGYIERSLEFFSNMHLAAAQKVDPDNNAGELVVQIPPDATHLVAEGRAIRLSIEFSLEQPQGGVHFVVPNCEGTLAERGAHMYTYSYENSSRLWFP
CVDSFAEPCTWKLEFTVDDSMTAVSCGDLVEVVYTPDMRRKTFHYVLNTPACAPNIALAVGPFEIFVDPYMHEVTHFCLPQLLPSLKVSTKYMHEAFEFY
EETLSNRYPYSCYKQIFVDEIDEDINAYATMSILNTNLLHSTAVIDQVYITKKAMAQAIAEQFFGCFISMHNWSDTWLPKGISTYLTGLYAKKCFGNNEY
REWIQSELQEVVKYEEQFGGIILDPSQAPAPLPIAANTPAPAPRAPDPGFYFPIKNLHTMSPRYIEVLHKKAHLIMRMLEHRIGQELLLQVFNKQLSLAA
NAAQQKIESGLWPHMLISTNVFAKAIFTVTGKDMSVFIDQWVRTGGHAKFSLMELEIRQDTAHQRGIRKYVGPLVVNIQELDGTFKHTLQIEGTMARADI
TCHSKSRRNKKKKIPLCTGEEVDMDLSAMDDSPVLWIRLDPEMTIMRAVQIEQPDYQWQYQLRHERDVTAQLEAIVALQHHSTPATRLALTDTIENEHCY
YKVRLRAAHCLTKVANAMVATWAGPPAMLAIFRKLFGSASCRRIIKQNNFSNFQHYFLQKTIPVAMAGLRNAHGICPPEVLSFLMDLFKYNDNSKNRYSD
NYYRAALIEALGATVTPVISVQQGTAITAESLSIDTKAILEEVTRNLNLEKLLPCYKYTTASREDLEFLLDMAEMDPHPGVRHRLVRLMVENPPFERAHK
HRLDRPDLVDPAYLSHDAKLRCDLVDLYYALYGIKVPFCLPIPELITIIKPKKVGPPSPEREIKPVPVQHVRHESIDEVENSPVPNKRKASPNRDATGPP
NSAEHGTEVKRQKMTNNQTDERGIRVPGEGKVKSEYYGDNSASLPGIMGTPGPVGFEPGMFRKESEEHKAKSDSANKQVLKILTTSEIMADNQQSRFEKS
LGLLTTRFVTLLQKAKDGVLDLKVAADLLEVRQKRRIYDITNVLEGIGLIERRAKIVSNGRVLDLVAILKSWRETDRLERGDQEIGGSRASSRHSCRLDS
AEANSIIGRQSSIKPQSPVLTDDEEEEDQELIEAKIVFYGCKHCRYLSNRFGITRPILF
>g13173.t1
MRNLPICWPEFNFDFLNASPETGLNSRKPGAKKEGTHSYRTPAVQGRCHIKTTVETKTYGLCIIKFLPCPLFSVVPGMVLAI
>g13174.t1
MWLDLLSDCVSNIILGLMSLMSSSFCFRLASEDFMCGKETSPNQTAYTDIHNAVSCSGIRMKLTVCRIGHTQMPSGRKIIFH
>g13175.t1
MARAFASAQCDLVASYMDGVHVQISEAYKPPRKIGLPAAYNNRLPDVSKLTYDFSLEKSVLEKICEWRKARQAYSKALQARLKEKRKKGKKGNSSVTTTG
LCETNAFLCSFTPETTILTPQPLSPPANDLQDHAKDQWRSGLCDFDNGTKQPL
>g13176.t1
MYLLPDLQQNWKPWPDLESPDNDGRATLRHDNGISSNHTKSPADTLSNMTEDDLKLVMQLSDMGFPKCRAARAVVELGRVHEKKINNQP
>g13177.t1
MELGQMSQLTVLDLSANKLEQIPSCIGNLSNLKSLFINDNFVERLPVEMRGLYEMDADTIIELPRQLLKIHKVHENTTCSLWELALRRIYIERYKHTLDV
FTSPPNVTIFYESLPKNIKLDFTLSSTNYTLYNLLMNGPASICINTQCQQPIFTEAWIIIGISRYAESMIMIALCCSKSCATAFATHSNTTIKLHWHSIN
>g13178.t1
MVGRKGHCGNLDPCLNDISILLIYYNPRMLGLWVMGNVKQSLEKLHGALFQRPPLIAAVKRQLRVRTVYENELLDYNKETNMGVFRVSCEAGSYIRTMCV
HLGLYVGTGANMQELRRIRSGVQSEMDAMVTMHDILDAQWLYDNHGDESYLRRVIKP
>g13179.t1
MENRAKIIVQTYAVVKFIVDNLYSEVPISWLQRKDNKQLCYWPPRTINAKPLITNYTNPNVESWNLYEVDVIKYCTSSESARKSAADSNYETTDEDRLGR
GKPNSMNKISAIPVCPDNLRLNNNNEKNVNDMNDFPLSQSYEKRKISCTNPNSNSEPSEKINISQLPIILEDGAPLSAPFGGMRGCLEDSNMKINRNLKE
ILRSQATSNLILQDIKERIHRIEDVIRNQAPVLTKSSEDSLIAELLPLQTVEAIRNFDLLLHDTNEAVTQFSATQKGNRNEINIEQFAQTENQCTAAFPT
EIDEAESIRYIGTLVDDDFQLHKCNVEFDDKVSSVTEEFALDATKQWVLKYRHLLSQRAINDMLQILRVPYPKFPADSRILLKTPNSCPYEIINMPPGFY
CHIGIENTIRRLINDISLVCSRIYGEFRRIDCSRSRPDNMGNNFKQRNYMQMAWEKHPQSNQQTNSPIKFLGNLEYKKHLFPNW
>g13180.t1
MAEQASLLRMLKSNRTTIKKTCTRFRTYLTALNEPLSQASKQLKVPMNSSKFTNRKESFEAKYFEITVKLETLIEKKEQEMRSEPAQHGTASLQLRGGNP
SQRCRALEASSRTQKCATGTPHQGKLEHSKNTTAHIATTNVMCAFCGKEDHPIYKCNDFKQLEVDHRIKEVRSRKLCLNCLKAASHQAKQCGAGACRKCN
KRHNTLLHLEQTPKKEAETDSASTIGTIGEKSVASNLASVRQERQVLLATAIVNVLDFRGKPTPCRTLLDCGSQSCFVTTNCVEKLGTKQIPTNIPISGL
GELSTQTHRLAKVMIQSRINGYQAKIDCLVIQKITQFLPANQLDLDELQIPDGQLVICREDGLPPLKWLLGRVQEIYLGSDKVVRAAVIKAATGVFKRPA
MKLCILPIDTSTNDAKV
>g13181.t1
MPKDVRYLSQRRRNQIIYQTSHNNRIYQSEESSESSESSVELESRFENNEKYTDLQDNIALTDNEQSLREDLQRLIINHNIPHSTANELLKILRKHGHVE
LPGDVRVLVQTPRNASINIKCMGNGR
>g13182.t1
MEDPPTGVSGAPTDNNIMIWNAVIFGPHDTPFEDGTFKLTIEFTEEYPNKPPTVRFVSKMFHPNVYADGGICLDILQNRWSPTYDVSAILTSIQSLLDEP
NPNSPANSLAAQLYQENKREYEKRVATVVEQSWLNFQESHTEDSR
>g13183.t1
MLNQAVVEALYSATYIENYLDCVENLPNDLQRHVSRLRELDATCQTYLREVDQHQETLQNDTDPVIKRRALLRVQQALIAAQEIGDEKLQIIQQVQDLIE
NKSRQLDLDYRNLDFGKEQESSEVRESNMSNNSNTTSHANMERHPKRARRTRTETLTESAHSMDIISGMAETRSSTMSSISNGNQKKTTTAATGKKKKRK
SRQGTQQNQHREDTPPPPEDDLAIDPDEPTYCLCDQISYGEMILCDNDLCPIEWFHFSCVSLTTKPKGKWFCPKCRGDRPNIMKPKAQFLKELERYNKEK
EEKS
>g13184.t1
MPTIGIKRDLLFQALGKTYSDDEFQDLCFKFGLELDEVTTEKQMIAKEQGSSQDDASEDIIYKIDIPANRYDLLCLESLSVGLLIFLNKIPIPHYKTIKP
KTGIEKIVMSPECLKIRGHIVAAILRNVTLTQDSYNSFIDLQDKLHQNIGRKRSLVSIGTHDLDTIKGPFLYDAKPPSEIYFKPLNQEKEYTGEGIMQLY
ATHSQLKQYLPIIKDSPVYPVIYDSNGIILSLPPIINGDHSKITLNTKNIFIECTATDLTKARIAVDTIVCAFSQYCSKKYVAETVEVVYPDNQTFYYPS
LKYRVEEINCNKALNYIGIKQTPEQIAQLLSKMSLKSKVKDNDKLVVEIPPTRHDVIHPCDIYEDIAIAYGYNEIEKTIPHMSTIAAEFPLNKLTDQIRI
ELAEAGFTEALTFSLCSREDVADKLGYKIEDVPAVHISNPKTLEFQVARTSLLPGLLKTISANKKMPLPHKLFEVSDVVLRDDKTEVGARNNRRLCAVYA
NKSAGFEIIHGLVDRILLLLEVPWSANKDKSGYYLHTADDPTFFPQRCAEIVCNGEVIGKMGVLHPNVLSKFELNVPCSAMEINIEPFL
>g13185.t1
MQNVVQGTTSDSQKSHEKQSAAATAAAAAATGVRYETGKISSTPQSSNSSPTKSETETFSELQPRFMTDSSESEEDSVSEVECFAIDQVELDEDHPESSK
FLLTPEDPERSVDPETQARLEALLEAAGIGKLSSGDGKHLADHEVLRRLTSSVSCALDEAAAALTRMRSDNPRTPNEKRSLVEACTDGDVGTVRKLLTEG
RSVHETTEEGESLLSLACSAGYYELAQVLLAMNANVEDRGIKGDCTPLMEAASAGHVDIVSLLIAHGADVNAQSTSGNTPLMYGCAGGHEEVVRVLLEAG
ANVEDHNENGHTPLMEAASAGHVQVAKILLEHGAGINTHSNEFKESALTLACYKGHLEMVRFLLEAGADQEHKTDEMHTALMEASMDGHVEVARLLLDSG
AQVNMPTDSFESPLTLAACGGHVDLAMLLIERGANIEEVNDEGYTPLMEAAREGHEEMVALLLSQGANINAQTEETQETALTLACCGGFLEVADFLIKAG
ADIELGASTPLMEAAQEGHIDLVRYLLESAADVHAQTQTGDTALTYACENGHTDVADLLLQFGADLEHESEGGRTPLMKACRAGHLCTVQFLITKRADVN
RQTTNNDHTPLSLACAGGHLAVVETLLTNSANPFHKLKDNSTMLIEAAKGGHTAVVQLLLDYPHSIMMSAPHSAASGPMLLPQQQQPQQQQQQQHISHQQ
HVPHPQQTSTQPQQQQQQQATEQQAQNLQLKHNTQKSLLRKNRSVTMMPDMSLTSAEAQQVRSQPAGEPTAITKDDTNILDKGSGGFTSLSEPNISLSPT
STASTQGVNVTESRKNTRQEQILHKQQILEELQRVERELHIKGAGHLFSSPRNSMVNQAQQQQDPSETEALLPSVLNIDLPGQSTSHGLVCSTTGMTGNS
LYQGTGDAALVCSAYIDSKLMGMQGAHYPKMSVTPNAMETFPTDTFPSSPPLSLASLPATTATPMPLITTSSTATPSPPSISTSPTIIAVSQSPITASSD
VSQNTAISDRPKAKPVSKKEGKNIRKATSGMGMAKLQQTQATIMAGLQQQYQQKQRQHPSYQVQQVQQLQQLNQQLQLQLDQVQIQQQSQQPQSQPQQSH
QQPHSQQQTNVIGNNTSSILMPTQLMSHLHPTHHHLHSQQPAQEILPEQMDPELMRKYRESACAFFTGAQKSKTFSTNERMLKLEDGTDIPIDDAFEIFR
SINFDDAVDTIEDQEKLELKRLDMSNNSKEQQQQQQQQQLLQTQIVQQSGSPHVSQEYFTSPVLSVPSVSLPTLPSLQVTSAGVQIEADISAGLQLTSTQ
SLQNPALKNRLRAFEEGFRQGSIHFRECMQHINSETFQPQLLLQSSQITFPTQTLPAVSGATGIIDSIPPHQSSSYTQSTTCSANQVQVATQTQAPAITT
SSNIAAVDKKQVYTAPISGKSKKTRYPLLTQQQSCQQQQTASAQQTSNFSAQNFQMDPATVGGYTTNQQVPPAPFSCMEVDSETDSNHDTALTLACAGGH
EDLVDLLVSRGADIDTKLTHSIIAEHRDKKGFTPLILAATAGHQKVVDSLLNHGADIEAQSERTKDTPLSLACSGGRYEVVELLLNRGANKEHRNVSDYT
PLSLAASGGYVNIIKLLLSHGAEINSRTGSKLGISPLMLAAMNGHTAAVKLLLDMGSDINAQIETNRNTALTLACFQGRHEVVSLLLDRKANVEHRAKTG
LTPLMEAASGGYVEVGRVLLSKGADVNATPVPSSRDTALTIAADKGHCRFVELLLTKGTQVEVKNKKGNSPLWLAANGGHLSVVDLLYHANADIDSQDNR
KVSCLMAAFRKGHIKVVKWMVNHVTQFPSDQEMTRYIATVSDKELLEKCQECVKVIRAAKETQAAKANKNATILLEELDMEKTREESKKAAAARRRERKK
KKKLEKKEEKRKLHEEYKKNETAFEDKEENGKKSGDEECDRADDSEHEGGDERMESVPSPMNRSPEDPDREEGDSGIDANSQGSCSSNDVKAREKKKDKK
KKKNNTPSNNDKNTSPQRSPKALLTQNNNLSQNTATSTKSQNNTSEKRIMTNITSAVSAPTTSVTTRTSTTVSSDRKLKGQLVFESSRHPADREDFEATG
NETYVPGKGKKSYNQYDGDTLNTLTKISNTSPKQSGKREEGWKEVVRKGQSDDSGRFMNSPFRSKKVSVPPNAISRVIGRGGSNINAIRVATGAHIEVEK
QSKCQGERIITIKGSSEATKQAHTLISILIKDPDADILHMLPKSKLNVITTSSWDKSVSTVAACKTKVGSVNKSSNLASSTTNNQVNKPGYPSGVSTTVS
QLVPLRSSSTIKLAGAFSTSLPRATAPRLVAAAEKRAQAVAQMASSSNTKTTMSYTSAIMTAGRAGTKIVATSTTQTFAAKLSEITASTHSSTTVMQSTH
VAPVNKQQKPGAQVMTVMSAAATVHATNNQQQQQSVISTSPKHCRSLPTLPVPAIASHYPGKSNYPPGTSAISSSATASSTVAMTNCSESSIVSTSTSSI
RMTSSPPISSQTQTLPPPSPAQQQQQQQQQIVRSTTPIVMQEQQQHQQQQQLPSSTPLEYSLFNDTFTKVTQQSMWGGRENETQKGMNFATVAGGGVSSN
TGSSSSAAKFDSSPPQVDAAKAPGYRGTTMCSPVSSKSGITSNSSTNIIGNVVSCSVQNNPMQSAQYQSSTSYNEHPLPNKPPGSLAVARPVIPQQSIDM
GANMAAAQYNRPAVFQGDLTSRNATTHQPTTHVYTTIPSSTSQPGLDVGLFKTANNASGYEHPNSSLLKMVPNENQGGAGHPLLPFHPHMQSFAQTIAPA
TSVINTTVSMSRLNPRAPDFSSSLHLNNKSQVTMFNPATGSALHPANMFTATVPAPPPSAIQSNNLAMLGNFPLGKYQPPSRAAPAANTGISTTAQTRWP
FAPAPHTNYPPHQEPMMSQISFSNHLANIGGQPGGSMDLITSLENGGSPAISPSSPAQVTQEMNQLKIEDRKVPRPIGTERATWKNYSAANMGPGGDADT
ISWMLNEKLGWPSNCNLAPGIDRHQIFRSNSTYNQRISNVDPELHQMMESTFQGHVDTQQPYPANGNTAALSLMPGLALLPGQFGAPGLAEIPPNEPNKI
DPPAWGMPDAVQDKQHPAWTKWTH
>g13186.t1
MASSSELLEYSSPVKRRRIDGGEHEVKAVTTLEEPRLAETPCDSPHDELEEILGADSGFNELSDESKSISISPAITNLKSPSSRIDSASNGTGCTIDTTD
EKDEMSSTVSNLSDLSGLSDLSGDAEVSHQWRNASSWIQKQMMTGADPRDLLHHLLMDSTLIPEQVDDFTLWKIIINMMSEPPRRQKLRHINTLSDAVRL
IRNSKKIIVLTGAGVSVSCGIPDFRSKDGIYSRLAQDFPDLPDPQAMFDINYFSQDPRPFYKFACEIYPGQFKPSPCHRFIKMLEKQKKLLRNYSQNIDT
LEQVAGIKNVIECHGSFATASCTKCKYQVKADDIREDIFTQRIPTCPKCRINALPSLSEINCSENYRDLVSQGIMKPDIVFFGEGLPDAFHDAMAKDKDD
CDLLIVIGSSLKVRPVALIPSSIPSHVPQILINREPLPHLKFDIELLGDGDIIINQICHLLGDVYKEVCWYDKILKEASQLLSLRHLSDMWEQNQDTTSN
TEISRDSTEIDFKSQNITSTENQNSLLKTTNAISHHMENINVCMPSFHTGQCIKNAEESLNLFGESPKRRSGDTSVENSSKRMNFDSTCESKSSVSPTKI
NVECAMTSLENRFHVASMSRKNFTEECQVVPVTLSLSSEAIINENTLSYKSLDNCEKSNNYDNTVMTNAAESDKLTPKPRQVSVDSMLDSGMGDSCNSID
STEEKFDIAELKNRSLERHCWQPKIRESLAIRLPENSYYQLAPGRYIFPGAEVYSEPEDYDQCSLSANSESTDSDSDSSLEEEEEDEEEETCADDDLSEG
ADADVDGQNNDMKWTSDSYSAEQH
>g13187.t1
MKLLTYMYLFCTTIAIALPINKKISVNVINPVIPNIGETLNQDQEQDLLLYLYESSQDPEVRPGLFEGDIAMTNEYLNYWRIGLRWDVFPDKLWQNGIVP
YVISDLYDPADYVKIYKAITYINNMTCIKFIPWDGKIKDFLLIWPIMYPKGCWSFVGKFGGAQILSLEPPDEKGPNCLENEGRAIHELMHALGIFHEHSR
ADRDMYIDIHYENIIPGFRSNFNKQSPENATYSYEYGYDSIMHYGNYFFSIDPMKPTLTPKMPGVMIGQRTAMSKTDCLKLNNLYGCLDKPEEAGIYHNI
CKTWGL
>g13188.t1
MGFLREMAVSNLDHAIAGAASGFITRFLCQPLDVIKIRFQLQVEPISKGHISKYNSVPQAFLLILREEGISALWKGHIPAQLLSITYGMAQFYSYNVFMK
MMQRVPRIEKWNHSMHFIAGAGAGSIATIASFPFDTVRTRLVAQSSNHQVYNGVLHSCSTILRQESPKVFFSGLLPTLLQIAPHTGLQFAFYEFFTNFYK
EYTSDTNNNFYNSMLSGSIAGFIAKTIVYPFDLARKRLQIQGFQHGRKGFGKFFQCNGLLDCLRVTVKEERIQGLFKGLVPSQIKAAATSALHFTMYEQV
LLVLRIL
>g13189.t1
MDKPKILITRPDIPAVGLSLLHERQYQITLWDKPEPIPQSELLSRICGMDALYCLLTDKIDEEVLKAAGPQLKVVASMSVGVDHLDLDALKKRGIKVGYT
PDVLTEATAELIVGLLLATSRNLLQANRAIYKDEWKAWSPTWMCGTGLSGKTVGIVGFGRIGIRVAELLKNFNIAKMLYTSRTVKPEASKLGGEKVEFDI
LLKNSDFVVVTIALTSETKHLFNAEAFKQMKKTAIFVNGSRGDIVDQEALISALKNRTIAAAGLDVVTPEPIPLDSELLKLDNCVVLPHIGSATIETRSE
MARITAKNIIAVLEGTPENMPAQINL
>g13190.t1
MDXQEAAIIDGSKIAEEIQEELKAVVDTCVNAGKKRPKLVAILVGNHPSSKAYIGRKMKAAKLVGIESYTIHLGENITQADLLAEIDNLNKDPSVDGVLV
QLPLPKGMNDKEVCQAIVPKKDVDGFHLENLGNLTLDKNSIVPATPLAVKELVLRSKIETFGKNAVVVGRSKHVGLPIALLLHADGKGETGALDMTTTIC
HIYTPHTELEKFTKLADLVVVAAGVPGLITKEMIKPGACVIDVGITRVKTADGKYRLVGDVDYDGVKEVAGHITPVPGGVGPMTVAMLMKNTVTAAMRNQ
KENAKQADRLEDSKAFVY
>g13191.t1
MVVCNASDDIFRWLHNARIFLVTGIQGPENPCFRQVVIPQMWSAASPDSDGNHEPQIQISTENRNTSDISRRELAKFTPPPALN
>g13192.t1
MSESDVSRDASKEENSLKVLETVRRATLYVRYVGRFLTRADRWIEVRKLCIQVPAERGEGTRARRPDKRVGKGSKGGREEWKRERKGKEWESRTLHSKLM
ASAVSLVTDCLCSSASVSLIGHSARKSLASYNDNNATASIEKPSASLAIVCVTLAAITQILSEYYAQHESCP
>g13193.t1
MLFDFVGETQYDDSQVQFPRPIPDEVISVYEVYVKEESGPDSRSGDTPSVSGLGSTTDQQLIQVINCCESFIDENDLRSCKITFKDDCMDLDAAIDSEVI
NIDGTVTKLLGKEALRYKVSAKILEQSVNTPDENVVVYSHPVAEGPSSTTTRLIDKDDPRSRLHFVKYLKRDGKTLKIWECGICSKEFRHQYTLMRHLPT
HTDERNFKCEACGKAFRQLSTLSQHKAIHSDARPYVCEFCKKTFNRVSTLISHRKTHSEHKPHKCHVCGKGFHQKGNLRNHVFTHTNERPYKCELCGKGF
NQMSNLVCHKVKAHAHADKMQYSCGVCGKEFPRRFALRSHEEYKHGIKYRSTSNAQSTMNESNTAKSKNVRIIQLFNGDRNQTSENKEKDYFGSSDLMDS
LVINKIETKAMEVALLQGQTPFALYRPIKGIPVLVKVLSTANNKHILVPATAEDLRLAGKITSNPSETSDADGNKAVQVKVPVVATVIQNIEADGKSSFV
VEPPGAEQEQDDLVTALDTQFSLSEPDPDEVNRQNSANSTPSIDECNELLELAAQGGIQFVRATEDGRYEVMTSSEARDLMAQNSHDVTILDSEQADAIN
LVNIRNNGDVIIGDNDNQIMVLESGQKSSSMSMDGIEILEDKDIRILEGKSLDDRFADGITFLSQTKIDDLLLGPKSLTIDSDNVLVGHDDAIAISSSQQ
DLTSILGHSSNLSTSSQSSLSSLLMKNHPPLSLLNETFPYLKSSQSFADDLNILGVSPMTDHHLEYDPKMRLPSVFDDDCDTGLISFGQSDIKMMDSGNQ
CIKPFSDKFCLPPPKMFSGLNEVKILGPKNHSHELVAPHYQDNRLLSPFEQFLKNTTMQTSGCIPNTIDAFEGCRKEVKILGKKLGTGIITTTEEGDIVK
VVDDNSKFETSNNAMDLCDNALQQCTTMSPRRLRRQPSMESDVADNFLLQAGSPCSDFLNFGNRFGGKNLSPEGHLDRSQKDDRGDSFTPGEILDLD
>g13194.t1
MTDSIDIGLPIPTGSPSSLLVDPGKQGKSDSEGSHSRPSRNLPGSIVDRGVLVLGRQWGYSAKGRSPPRHGGNKSNGIDRGNISNYYRRCKLAIGDG
>g13195.t1
MQIVVSEVRPRGLASKWWQFAGGDKGDKGDTVVAQAWHRGRSKSFDKLNWSVEYWKKIRYCAENITGLECRYNIDAALRGEPFMETRISKLRMVKGLNPH
LSAVLPVSALANFEQCAIDECDTVAALVIAGIRTL
>g13196.t1
MEKRDGRSLACGYSVSQKISVGVRQSADNSFAVYGASTNRLIGEQREMYSCMHMNSVPLAVGRGDAAPRYADVCGLKAPHHSKNILIGLCALLCSSS
>g13197.t1
MGLRASGNLHASKVIRDVTEGSPSKASQYRKSMERVSEDVLSGNEAITNWTPSIAKSTAERILMVQSDVIGSLPENKVGNLELICKWGCDGTSGQSIYKQ
KFSDGDGNKSDANIFFISLVPLQIFDRVNPHVIIWKNPRPSSPRFCRPIKIEFLHETAEATRAEVDCIEAQERNLVPFQTVMGGKKININFKLVLTMIDG
KVCNSITNTSSSMRCYLCGATSKEFNDIDKMLQRPINKDRFEFGISSLHAWIRFLNVACILGLLVDQPKPGYGSSNDGNTARSFFENSEISASITGIDEE
LIKRFHVVLQVISCGFEINIPKFRKYTEDTARKFVELYSWHFMPTTVHKILIHGHGIVESSLLPIGQMSEEAQESCNKLLVTSDPIISSLRKLPPKKLRS
LSPYAVELLIPPSVTELNLEETVREIKSRRFLRDQWRIILHSACGLSNLVLAAINSRIGLDRGLSNPAKQQYTERQCEEDGEGNGPHFRDARRDTPSAGC
RVGYYSIYHVEPEEVSSTTGEAEAEWRGEDERKRGMKRHRHP
>g13198.t1
MSPSLSMESYARVVHNALGDTAPVRYLSLKSLLPDTTGYMTYEGSTTHPGCWETAVWLILNKPIYITARELYALRKLMQGPSTTPKAPLGNNSRPLQGLH
YRTVRTNIDFAKQGQSRVRCYSTNVILTTRVIKGALSVLVGYEFLFNAVFIADVGLHVLEALFPCEQPTRTATSLKEKLELS
>g13199.t1
MAYVGPSDVCGHYSCRVVCRVTIVTMEQFVHARSSTDLTQVLPLRGGVVSIPECLVFQRHLIPRLRVRDFVLPRNDSGYRPCWMRLDRKNGVEESKEQRR
RMQYRDVEFRGDGGDXTGYLYNSCLLFVGEAPQKQNGVQHESRSPINGVHNQYDWSCGGDKIEHIHQALVRLMAVNMFPFCDKILDRMCKGNADISKTIL
RVFRFTYVGFISIISSLVLYTSGDMHKGYIKRLLLKPREMLPEFGPGAMSASSTFSTFPIFCFWHQVSSQDYVHGKLIKAL
>g13200.t1
MSHSYALQRLLNFFVELSRNEASEAGGLDPSGPKSGTKNEIKTSWLKRYSVAAGKLGQFSRPHVENISLPFYVYFCGDKRVNGTCLQCSLAELNSGISGF
FFAN
>g13201.t1
MEEDISRNLYNSLTMHKLFQHPLMDILVEPFTGFSRMLRGGEFKKERSFSILNSIVTGEKERLPQEQDAFNKSGPSVNCKGCLSSRRQDDGPRVTVLRVA
ETKRAKLELSCPKVLNLRGNTTQSTSEIRISLYQFSSTMTLCFTASAVIAATIMEFSAVVCVRLQDIYLLACLICISPQL
>g13202.t1
MESISAIIFGLLLMLLLLVQLQMLVLHPRKLLATLRCYLTESARDVRRSERNLVQHYPKLPDLLNSNSESRMVVWTLPRIVLSSPAVPRVGQHEFVRKTI
PLARHSSSYVATQVELPVVDITCNYNSYRYSTLEESLRERYGANYPPGEVVLNYIQLNTPDSRTRLANDDVGNDLLDLFEGRANAYSSVPTKLETEYLNL
LDHFVLKQPGKVLTAGKFTETLPFADERNVEMSSAYANTWSQSTLKSSVAQERESRSSSNQRSLKGTNTRDFLPDLCDLISD
>g13203.t1
MSSKGAEPEFRSPRVKLLWDKWRHVWMLAWERQRRLQDKYNYIQELDRVANFSWEDWRKRFLKFMNHKKSRLTDLFRKMDKNNDGLIPREDFIQGIMNTK
FETSRLEMGAVADLFDRHGEGLIDWKEFIAALRPDWEERRTYNDTDKIHDEVKRLVMLCTCRQKFRVFQVGEGKYRFGDSQKLRLVRILRSTVMVRVGGG
WVALDEFLLKNDPCRVRALKSDRCDCMRNLKIFVCGVAEEFMSQLMPIFENLRQKEDLPCSYPLHMHAPSYHWVRERSARSVPMGQSRASRSSLSAGTPD
SLSDNESSFKISARKTSTPYRSTVTPGGSRPSSRPASRPASRPASRPSSRPASRQGSKPPSRYGSTQSLDDDSMTPSRIPRRAVVGGSSNTPTSSRHNSI
SGRKLMTPVNGSSSRPRTPTGLISPASGVPSRFGSIHRASSIPTLTGVGTPISNKQNAKRNIFEMLQGILWCRIIGYFATLLALTRAEITGPGAAAVAVS
QQPAATVIRAENYNSHPRYSFGYSVADGLTGDNKVQEETRNGDVVEGSYSLIEPDGARRLVSYAADPINGFNAVVQRDPSFTAAAAATVHPIVTPVAVAV
RPQTTVSRQFNSASTHVLAANPGLLSLGVGLGVRSGSLYGTQALFANGGIVKVR
>g13204.t1
MDRLDAEVNKLNARWTNVCGQLVDRLRSAETAYGLAQQYQNSYQNEVDFVDESYGKLELENTKNLLSKVLDRAPAIEAVNMTGGRLIREGKIYGQRLRAF
KEQLEDICPSLDASVKRPRRDSVITVDNVARDLDTLNRRYTTLVNLLEERIRQLALLHPEDISLQRVLQEQRPLRTFRTEFNIYESTTSEERYTSTTTHY
TQSQYTSERHEATETTFSSEISKRTYNAEQVYRPNGETTSPEAVSPVDADGSLLKRSHESEAISSNRRQHQQQDFSSIVDSGGFSSELRDLRRVPRVDDG
GVIGAENVIDVRGIVDPSSGEVLTVGEAIRLRILDVRNGRIVTSSDGRTSVSIEEAARDGIIDIALANRLLGPCGVKSEEGRRVSLLEAIQRELCDAERA
DIADRVKVTTAHDDNGAGSGAVAGVSVVDAMRQGLLDPATGEVVAENGERISIEEAYSRGYLTKVDVTVRVSRNAVALSDAISQGLVDDRSGRVVDRITG
ESYPLDEAIDKGIIDSKIREIVDTRNDTKVTVADALKRGILNAKSGRYMHGLSMEKLPFKEARRRQLIVKPMTLKDCCDLEIIDDKGKIVSPAHRSKLMI
LEAISRGVLDSESVKSIVDTRTGEMNTLADALATGIIKVEGIYRDMLKAEEMSIPQAVEKGLITSVTQKTIFDIDGFKDPVSGEYISLNAALLKGLISSK
SGGTFTIDLKTGKTVSLSEAEEQEYIRPEVIEMLNRGIGIIENGREVSVLEAVLLGLLDPKSGQLLDPRSKRIVPLEEAIKRGLITPDGAALLTSMLNIA
VTTQTVTKTIRKYVTTLQTGEIITRDYKISYEEALNSGLIDESRNEFKDPDSGVTMSIEDAIEQSLLSTNVRQHVVHSSREHTPAHTTFESTLTTSIEDI
SRRSESPPRAVGTVTTIITKEITPQASSTPRKESSSITMTIAPSPVTDSISSVTDSLVPKTGEMTTSSTTIEATKSQASEITSETTFFEKTHVESHTGTL
TLSLSDEKQDMETKVIASTTPSTSTPSTSHKSEIMKFIENERAITDKRVFELPTDGWTLAEAIDRKLFDPATGLFIIPGTDRLVSFEECIKLQIINPNSG
FVIDPNNGRRVSLVRSLEKNILDSTGHYSYPQKISMREAIANGLVILEDGLNADKDNANQRLLQITRVSGQPDIVKLTHIGDPSQQTEIKVSDDMSMPDP
VQVTQGVIYDPGTALVISTKTGKSANLLAAVSEGTIPSTAVIIKDPTTGKDISMADAVNRGILNMNTSEYKIDGGRKISLLDATKFGVISVLGAPLAATA
AAIEAVQRTMVKDPITGQKIPREVAIERGIIPMHENATSPIIESAGGTSDGENEKVVAQIIVHGESEKVYVPKEDTKSAVFTDSSTSINDVPDGESLATK
TRARVTVEPRYQVTIGKARTISQSPEREAKPIVLQKMRKRIVKVEEALQSGLIDVETANTFAKKMCNEKGEPITLSEAIRDNRINADQGQIVDPQRGDVL
TIKQAVDRGILDPENAHILVPLAKSLSVHSLYRQGLLDPLEGKIVHPETGAHLNLNEAIVCEIVDPLSNLMFTIDGRTETLQSAIANDIIDADRLLVKTQ
GGSVNLVKAIENKVFELKEPVESSDIPPAGMTFPVALKRGLIDTSKKEVRHPITGEHLPLEDAIKEDFIMALPYPIAPDSIEITKALESGLIDRDNDIFF
HPTTGTPISIAEAVESGLLIIKPPVRGDNTIAAITETITSYHTITTKTVELLPGYALKSAMEVQDINTGNIITVEEARRRGIIKDESESKEEFTTKDIKM
SFDHAVEKGLVDMEKGIYTDPCTGITMPIAKAVEKGILDTSSSKSESVSPRKSNNSLTVLEAVEQIYDEETGTFKDPETNESYNLKEAMEVGLIESDSVL
YNIKTKETITTKEAIEKGLLDPATGKMKTVRDQKNRPISITEATKMGLLAVIAAPVLAGKAVVDAISSHKSKETKPDVLVTAKPSVAHTAKEKTPAEITS
TQIQVSQRPSQSDLHGVSKEAPISQENKNSNEAMTQEYSSIQKTESLYTEEMDIVDMEIEDDNKLTTITDEEMPKQVSIIITKELTPQVLAKFGVFDPVR
EKFLDPETGTIVSFNDLVLNLKIFDPDRVLVKDLSSKTDLYVKLREAISRPLIDRNIAYMVDPKTGKKIPFFEAVRLEWIKEELEDESEEEKLTESQPLS
LQEAIDIGICNPITGTIQNPESGQALSMSEAIDMGLIDPELLSVRNPITEELMPLSEALETETLNLRKDIINMETKTEIDVVTSAFLQGLIVPTSRKPIS
LEAVIRKDLYDSETGKIQDPFTKQPIDIEEGVRRGIVDAFITEIEDTKAGSSVSLDDALTMNLILNTGRLCDTRAGELLPLDVALNKNLIITTPFVLSLI
DAIVQEYYSPKTGLVLNPMTGENLTLKEALAIGYVNGSTTMIKDDRKDKVISLHDAEECKLIDLVKGTLIYPHSMTLDIAFEKGYILSTVKPWTLQEALA
LQVYDPKTGSFNIDGNNYTLEEMIEKNFISKDGPSIKDPRNNDIISLGDAIKHGFVNAKTGTAIDPCTSVPLSLTDALDRGFIVPAKRKISLPDAVFKGL
YDPKTGQFTVPDTQEKLPTDRAIKMGVIDTTTAIVRDPNGDVITFNKAIKTSVVDPKSGTVSHARGPPVDFQEALERGLLLETRRPMSFSEAISKGILDE
KTNKFLDPQTGIYLTILEAIQKNLIDADSVTVKDTRSSIWKTMTLMEAIDLGYVNGTTGYLKDPSKDNRNVSLRDAFESGLIVDSRAAVSLQRIIHQGLY
DDNTGKITDSSTGRTVTLHEAMRKCIISPTLPCYWDKRGERLLSLAETCRAGVIDRRTGMFKELGASGSVSLSVALQLGLIVDIESMGFSLYEALLMNMY
DVSSGKFVHPTNNRKLTLAESCQVDLINPLTSIVKCSKSNRYIPLAEAISAGIIDDIRGMYVIRELDKTINLQEARKKGFIVTLKMPLSIEEAVKCHLYR
GDSGKFVDPVANEYHDLFQAINCGLVDPDTTALKDATTGQIKSLLAGIEDGTVDVSRGRILDPKTTRAFNIDVALERGLLVTIDKSLAQQMAHRSPLEAS
KVGPGDRSVKECTLEEAINFELIDPNTSVVKDPRTGRFITTTRAIADGIVDSSVKGTIELNGGGKREPRFVRFGDVTIFVREPLAFEEAIEKEYLSLESG
KLTDPISNEQLTLKEAVGLGIVDSDSALIKDSQKKKLVKLPEAFRKGMMDAEKGNVLDTATSKLYSLSKALETGLLITPRNGVSFIEALQFGLYNPTTGG
FHDPFVVTSVLDRKRLTLADAIESGLIDPSTTVIKDPLTGNIESLLEVINSGKVDSVEGRLIEDTDGKSIDFVKALERGYILAAEARQAVEEKYKLCDES
LSKLLQWISEVEDKLANQDTVKEDVEELRKQIITMKDIKEDLESHNRPVSSCLDQIRQVVLTGSNVLSSDEVSTLEKNGRSLKTRFDKALDRTDKLVKRL
TGARDELTKFKNELTTFSIWLDKTRCILEDKERSLSDLNKLSSSTDTTRDFISDVIAHQADLRFITMAAQKFVDESKEYLQVLNDFRTSLPQRLPHKELI
ASQDSPVRAEVSSATAQYKDLLSRANLLSDRLSGVGGKQRDYHDSLDKARTWLREVEPKVHRVISEPVAAEPKQVEDQLSKAKALNNEFLANERLVDNAK
HSVEALLHSLEGQLTIKEANDLEEPVRVLEDKYRQLSNALAEKCQELDTALVRSQGVQDALDSLVAWLNNIESQFKSLQRPASLQKERLEEQQREQRLLQ
ADLDSHRLSVETITRNAQDLLLNSSNVRIAKRIESKLKDVQSRFEKLMDKSLRRGEFLDEIAQALNEFLADVSKFESWYAHMMEVLDSRDLGKLDMSEYE
AKMARLIDMREDQRGNFEDLIRNGKNLISKKDITEAGAIRDKIKALESQWKELNNLLDEKQRLCKSRAEQHTAYEKLRDQVLEWLTRTENKVQGLEPIAV
DLDKLKMQQEELKPIQKEYRDYGNTVDKINDLGIAYDSLMKERGESPTRRRGSTSPTKRPVLRMSQDGRSPSPTKSYAVQSPVSPGGSSGFSSRRSSQDG
FHLEELSPVQQQLSEINHRYGLLGVRLSDRQTELDNIKEEVKKHLDHLKVLSQFLDKIQRQLPKESMPVTKDDADKTIKQVKILVEEMYEKQSLLDSTRT
QVRDLVRRKKGADGVDRLNDEMEDVVSRWKSISDKCKDRIKFLEDIKDFYDTYESLDSWLGAKERMLSALGPISADPRMAASQMQQVQVLREEFRTQQPQ
SDHLAQIGESILIAISIDSPDGQKINARLQSIRQRWADQMRRLDERAQSLGDAADTSREFDASLNRLRNALQGISDNLDELSLEKDPEEQLRKIEILERQ
LEGQRPLLADVEMAGAQLCEVLSDPASKSEIQGKLATVGKMYNNLQKKLDHRKAEIEGNLRDGRQFEASCSRTLGWLADELGSMSEKLLVSADREVLQQQ
LDHHEPVYRNVMGKEHEVIMLLNKGRDILARSQKTENRSLQRDLDKMQSQWDRLKKDTVERHTRLQTCAEHCKKYYKAQDVFLPWLRQAEDKLDSLIPTS
FRRKDIEKQLKELSSFRNEVWKHSGEFENNKMLGETFVSACDIDKQNVKNELGAMKTRWDKLNNDLLSRTQSLEDTARHLMDFNENLRDLQHSLQRCEDK
LASHDALGGAAKDPKLLDRIKNLREETTNLKKPLQCVRQQANDLVNKAGEQGVDATHLQDEIDNVTDRINDLQAKLDDRCNELQSAATAVAQFNDQAKSI
SQHLSALEKDLDSMKAPGREIKIVRGQLEDTAKVISKINKLYEEIGDLQNRGERLVDYGFAADAVATRDQVDGFKRQIGKLDERARAREDELTSTLNKLQ
EFYQLHANVIEGISDANEQVRKFKPVGSEVDSIKAQQEDFRALKAMKIEPLAHAVEECNSLGQGLIQTAGRDVNTNNIEKDVDKMNERWNDLKDRLNERD
RKLDVGLLQSGKFQEALDGLEKWLTDTEEMVSNQKPPSSDYKVVKAQLQEQKFLRKMLLDRQNSMSSLYNMGREVAADADSKERKAIEKQLNNLIGRFDN
LTESAAERMDALEQAMVVAKKFQDKLVPLAIWLDKTEKKVKDMELVPTDEEKIQQRISEHDILHEDIISKTPDFSELTEIASQLMSLVGEDEATTLADKL
QDAADRYAALVERSEALGSLLQRSRQGLRHLVLTYQDLQAWMESMEIRLSKYRILAVHTEKLLQQMEDLADLTEEVSTRQTEVDSTVDSGLELMKHISSD
EALQLKDKLDSLQRRFNDLVTRGSDLLKHAQESLPLVQQFHDNHNRLMDWMQGAESALQSAEPREEEIIRLEMEISEYRPVLDKINAVGPQLCQMSPGEG
AATIEGLVTRDNRRFDAIAEQIQRKAERIQLSKQRSLEVIGDIDDLLDWFREVDNQLREAEPPSSEPEIIRVQLKEHKALNDDISSQKGRVRDVISMAKK
VIRENAQHEDTSTIRDKMEDLRETMEIVSSLSTDRLGALEQALPLAEHLRDTHAGLVSWLEEAEQQVAMLPMPALRPDLIAAQQDKNELLLQSINEHKPL
VEKLNKTGEALIKLCNEEEGMKVQDILENDNARYAALRAELRGRQQALEQALQESSQFSDKLEGMLRALSSTADQVNGAEPVSAHPARLRDQMEENAALA
DDLAQRSEAYAAVKKAADDVISKAGNRADPAVKDIKRKLEKLNKLWADVQKATTDRGHTLDDTLAIAEKFWAELNGVMATLRELQDALAGQAPPAAQPAA
IEQQQVALQEIRQEIDQTKPDVEQVRASGHELMGLCGEPDKPEVRKHIEDLDQAWDNVTALYARREENLIDAMEKAMEFHETLQNLLEFLKEAEVRFDHM
GPLGSDIDEVKKQIKQLANFKAEVDPHMVKVEALNRQAAELTERTSSEQAAAIKEPLGDVNKRWDGLLRGLVERQRLLENALLRLGQFQHALDELLVWIE
KTDSTLDNLRPVAGDPQVIEVELAKLKVLVNDIQAHQTSVDTLNDAGRQLIEDGKGTAEASTTADKLGTLNRRWRDLLQRAADRQRELEDALREAQSFTA
EIQDLLSWLGDVDSMIVASKPVGGLPETASEQLERFMEVYNELEQNRPKVETVLQQGQEYLKKADTSSAGGLNHNLRTLKQKWDNVLARASDKKIKLEIA
LKEATEFHDALQAFVDWLTNAEKILTNLKPVSRVMETILQQIEEHKAFQKDVGVHRETMLNLDKKGTHLKYFSQKQDVILIRNLLVSVQHRWERVVSKSA
ERTRALDHGYKEAREFHDSWSNLMYWLDETEKILDEVAADGLGGNDPDKIKSRLNKHREIQKALSAKQSTYDTTMKNGKTLKDKAPKTDEPALRELLNEL
KNKWTTVCGKCVDRQRKLEEALLFSGQFKDAIQALLEWLSKTEKYLASTGPLHGDLDTVTNLMEQHKTFERDLESRASQMESVIKTGRELESKASIEDAS
MIRSQLSELNSLWDRVTSLSSKKSLQLEEALREAERLHKAVHVLLEWLSDAEMKLRFAGPLPEDEQESRNQLMEHQRFLRELQSKEIEKDHTLELAHVIL
GKAHPDGAAVIKHWITIIQSRWEEVATWAYQRNQRLENHMQGLQDLDNLLEELLAWLEGLENTLNALEAEPLPDDRATLEMLIADHREFMENTSRRQNEV
DRVCKARQIKPIKDARKISKVRSPAPTYVMDADNTM
>g13205.t1
MLQNVQMALDFLRYKKIKLVNIRAEDIVDGNPKLTLGLIWTIILHFQISDIVHGQEPNVTAREALLRWARRSTARYPGVRVTDFTGSWRDGLAFSALLHR
NRPDLVDWRTARSSQPRERLDRVFYVAEREYGVTRLLDPEDVDTPEPDEKSLITYISSLYDVFPEPPAIHPLYDAEAQRRSAEYRELASSLHMWIREKMA
LMQERSFPPTLIEMKKLAADSTKFKNEEVPPRYRDKQRLTYIFRDLQKYFEAVGEVDMEPELHIDVIDKNWNRLMMLHQEREQSIIDEIKRLERLQRLAE
KVHREMKTTDNRLEELERRVEDEARKLDRLHPLEAKHAVDLLEQDIRSTETQIQNIFTDVHTLTEGRYSQAPELHKRVQKLHQRWVVLRSLLHRRLVQPL
SVVSFPVEERVVTKHRTTVHETRLVDTNPHFRALHDCIDWCKGKLKHLQEADYGSDLPSVQNELDVHQREHKNIDQFQTKVDKCKQAKNNFHGEELTLYS
QHLGTLQKLYDELLAISTKRLSDLDTLHDFIQSATGELVWLNAKEETEVTRDWSDKNLNVQSIEQYYESLMSDLERREIQFSAVQDRGEALILQHHPAAK
TIEAYMSAMQTQWAWLLQLTLCLEVHLRHAAQNQQFFKDIQQTEQLISKHDETLNTIYSQSDFSLDEGERLLKGMQELREELNNCHVHVQRLVERAKDIV
PMKQRKQPVVRPLQVTCICNYKQVNMSIEKGEQCTLYDNSGRVKWRVKNSQGVESPVPGVCFALQPPDKEALDAAERLRRQYDRSIALWQRKELRLRQNM
IFATIKVVKGWDLPQFLAMGQDQRTVIRNALNEDANKLLSEGDPADPQLRRLKREMADVNRLFDDFEKRARAEEESKNAGRIFNEQASSLQQALDEAERV
LNTRIAAPLPRDLDSLEYLVLQHKDYEQNLQRLAPDVEQIQQTFRGITLKTPAMRNKLDNITTKWKHLWNLHNLYIERLKCIEIVLSSLEENTTVISDFE
IKLASFGELPSDIKGLQTVLEDLMVLQNSIAHQQVSVGSTERRCA
>g13206.t1
MSQAQPCSMSYCECRMHVLYKYHAYITDARHHDSENVTQWHLEMDPLRMVEVSIQRNQSRKQPDRVTSDEGQAGRLVGKRANRQKVGRLAKLLDRLACEA
EKSGQWVVR
>g13207.t1
MSTQAYYKERLGFDPADTVAEHQREQRSQHGYEESLSKFKGQNANGFPEESPGCNGVVGEHRAGNTQAFWGCWAMFIEAHAPVTSVTVIRASTFQHPYPL
TRTLLKKALAHFFGISS
>g13208.t1
MPNRDNSADKRVKEKPSSHKVSVTENELEPVHKPLQRYKRFHRTRRHSRVNGEFEEVTDKSRNQDSVALPKKNGKHCIQKKIDRLVEENRILTMKLESSA
MNPETIAELREKDSLVSKICNKYQKLLKNHDSLQQECERLNTILAERETEYHQLHAYYKESIEALQKIEKTNSNLLTFNQRCKSENVQLSEDVLLLKNVI
YCLNAELEKYQDKMRELGQSALSKNTNDMLDSKRPVDDMKKILESWGSVNTHVLGPLLDAYQENLSEKQELLNKYEENIANFSTRCKEVVVENECMQNEM
EKLKLKCTRYADEIKMISEDADLLKELNECYTKQAAHQKQKIHEIHTLYEQKVEAMSFDNNRLHEEYLVSKTELSNLQGKYDILYKEHEKLQNDNMKTMS
IDVHNAAVEECRQLFEKLKHQYETEKEKGSTRIKELEELHCQDKTQLDVVTIEKNQLKVSNRNFEKSLKRMQRKLEHFQKMAHSMQVSRDSFKKQLRKTT
TYCEELFSEYERTVAERDKLITILHETENENASIHFLGDTITQRVGHLKEQLKIVHEGAKQQLALAEKNMKVQQLGVHRMKDEYHQELKRLKHLLRQKEE
TIGRLQKEISTTRENLELIWKTAAVDNKKDKEACKGTLPSYDEESGSRAWCKEEEKSYGCGDHGVRAGRQPQGMGEGQATEHPAARSCRPGRTANRXPFL
DTLGTLKTKI
>g13209.t1
MSFGRLRFVCVLNTADSITMTTMMTKYQQVDSDVTKVQIDGPVLFSCTATLVQLVRVKKIGLFVLKLSLCFIMSNGLFQNCNYSQYLRPGNIYYVYNPDY
PNVSKGRQFCKWIAESDYRVKLICNNFSIPWNFKCAFDKLTVYVNESTAHSYCGNETFSVESTGKVMAIELSTTFWSLGVKFLCELQMIEEEPGDDRSCR
CGWKNPTKIVGGMETGVNEYPMMAGLVDPFQRDVYCGGTIISERHVLTAAHCLTNKDTSNVGVLVGDHDLSTGADTNASRLYTVSRFDIHPLYNNESLEN
DIAIVTTNSPISFSEKVGPACLPFQHQSDSFAGSYVDLLGWGTTEFGGMKSKTLQKVTLNVITNRDCRRWDPDLLYSQLCTYGEKKDACQVTSCFLILRK
FYKVIPEKDSFVHPQILLQFDSGGPVLWQNPTTRREVLVGIISFGNGCGNNEPGINTRVGTYIDWILHVTSGTNYCKTE
>g13210.t1
MVVETAARNGHELAPLNDRRQPAHNVTIVTTGSQNATGGQETKEENRAAWSGKMQFFLSIIGYSVGLGNIWRFPYLCQQNGGGAFLIPFFVMLILEGVPL
FLIELGLGQRMRQGALGVWNTIHPWLGGIGIASCIVTFFVALYYNVIITWCFYYLFNSLAEPLPWAKCPELDGKPVEECTRSSETAYFWYRTTLDASPSI
EDGQGLKWWIVLCLLLSWIVVFFIVMKGIQSSGKVVYFTSMFPYLVLTIFFIRGITLRGASAGLAHMYTPKVEKLLEPTVWLDAATQVFYSFGLAFGSLI
AFGSYNTPNNNCVRDVILVSVCNAFTAIYASVVIFAILGFKAMSNVDKCVVSAKNTLVDNNLLNASISFNLEDYELFMKTFNSSERNFTLKSCSLSNELD
SAAEGTGLAFIVFTQAIVELPGAPFWSCIFFLMLLALGLGSQIGILEGMLCVIFDIDLFKRIKKQYMTGVVCVICFFVGLIFCTGAGEYWLKMFDSFAGT
IGLVMVALMEMLSVIFVYGHEKFTKDIEEMTGYRPGPYWQFTWRFLAPIIMVCILISSIASMFIKKPQYSAWNSTLGVAEPTSYPSWVLGIAAAIIFAGI
APIPIVFLLRRFQCVKLDVDIHQGSIRRIDTTVSTKEMMGDVDLDEYHDRLEDFPEEDEDINSDDDTNNVPAMSKLAKKAMQGRAFKMEVMNY
>g13211.t1
MICANKKENYHNDTTRKKPEFHVTYRDRVYNLQSFLNYHPGGKNKLVRLKDQILDDELAKYPHSKSAYYLLEEFAVQHQERYNECEDLVNWDAPILRQVG
LMGDRYWEWVNLPVNRPIRFFQSDILELLSITPWYIMPIVWFPIAIYFLYMGCVPHTSTNIVITLQRILPSFILGIFIWTIMEYFGHRKIFHLKPPHNSR
LLITLHFLFHGSHHKAPLDERRLVFPPTFSLIVAAIIWQIYKAIFPLTIVNFVGAGTITGYLCYDLMHYYLHNGAPKAESYLYTMKRRHNYHHFLYHNQG
FGVTSELWDHLMKTDLNLRKLDEPLEW
>g13212.t1
MGKTTRVVVCGMKGVGKTALLEQLIYGNIDAKTEIHPTIEDVYVANIETDRGTKEKVRFYDTAGLESLQSNVNNQQLPRHYLGFADGYVLVYDTGKPESL
DVLFPLKKDIDKNKDKKEIIVIVIGNRTKTDAVLNNLENTASKATNWCAREKVKHYEVNVMDRSSLFEAFVHLSSKLNPPANKSTFSQLSMGRKTVKAEA
Q
>g13213.t1
MRRGRRSDEDDDDDDAVIADTAALDYRPRMHARHGQGAAAAQARPPRSKLSDFFHLWVNNIRLFYWGNFDDLAPQLPDAMGNLQSDSKKKQKKRETAAVP
TSTSTGELETVEDQRKDKRDQPPKTLDECDEPREPIKISFDKVQTPGHTKRPAPKPPKILLSKDTQESVEPECRKDTAITPKPCVTTTESVRPSITTSTT
TTPAQTPTTPQAQLPPLLVTDSWRLANKGLVVAEMPTPPSQESSSDSVFTDPGELTTSPVAAPAEVQVEKPTLESKTIEETSKEEKKSPFAVSRHKKIHL
STMSPRISVTLSEKTTPEMNASTLQRRHSVYESPMNEGTVLRRVASLTLGRNSAKKKRSSRSVVAQRTDRHKQFEEQGPSPLSKISALPDKSVKKAMTPV
IDRTDTCMLADEFLSVQSKSSQTYSEQSMSEDIHRYEEEVKKLRDEIKRLRREISINRQTSTKGQSTQTSPRSSSPVDESAKETNNLSRESLIRNAADLE
ETKMTRVHSPASTDKVANRSCGLSRQVNPSNEDLAPYSVPSPPPLPESFCKSRSTSISLSTTSLQSFIPPPPPPPSPYALATESARGSERTISTPVTKLT
DISRIPPPPPPPMPSQSIISTFPPPPPPPPPPPPTPMSSTTSTIPPPPPPPMQTIISAISPPSPLQNAVPPPPPPPAPPSMPVQRVESGIPPPPPPPPPM
PPQDVMCEISASMKSTMSGIPPPPPPPPTPMLNTCGMTGAQSSASGPPPPPPPPLSGMPMLDGIPPPPPPPIGGSGAGPPLPPPMAPPPPPGMTAPCPLP
APPVGGWNPPSRAIMRKQALNPDVPMKPLYWTRILVPVTTTSQTSAASESPTQVPLWLELAEEKSINMKEFADLFSRQVRQKNPAKKSEETSNKSSKIQP
AKILDSKRSKMVGILEKSLHIDFSEIENAAYNLDTSVISLETLQQIYEIKPTEKEIAEIAAHEAEYPDIPIDQPELFLKRLSGIKHFSERITCLMFQSEF
QDAISSVSYKLNNVRTTCDFLMQSESLRKVIAIILTLGNYMNGGNMMRGQADGFGLEILGKLKDVKSNMPGITLLHYVVNAKLSQDKEHNFDEPLPLPVP
EPADVEAASTIKFDDIAKELDRLEKELQTCAKKCNTVVEEDPTTSKVFMEKVDSFVARANIELANEKEELLEAKNRFKAVMRFYQFVPKGATMETAEPYD
FFNLWLGFCRDFKDIWKKEQQRIRKERMEEARKKLENKSDVVRVKLNPHGLKARLQKLATKSAALRKLLASLNPQKLKEYILLINIYYKYIFKVTIHQKS
LFRGKSLIAQN
>g13214.t1
MTQHHPHLYHRHRHRHRMEIVLENPSVPPSARTPIVPSTATATPQLGLPMRPPHHFPQRAAYDTGLGRGPSLTTEDYYARNWHEITYTDLDGVPTPVTVR
RVDKSGLLEIAETDPVTCPRPCVLTGAEDVVAHTVPLRVDRSGLLEAVPEAIDQLEEHYNNDSATKMLDEAASLPRGETLKVDADVNPRVFEGGCLLERP
SSLEGQACPDEVDTKGRTVDIKALTEIHFDASKATERLSHLPFSPGPSLRLPFRKDPSRTSPLTGRCADSTRSRNQKSPEFAARYTCASRKLANSSNQNP
ITRERPQVGCSKDNNDPAQSTVLEESAVDTSETRHESLLAKGSAEQEDDPPGEERAEAEGCEHTTVENLEEDEVSSFKGSNKLLDNDNVQTLRVIILSEQ
L
>g13215.t1
MGKATARPRRDGMKNPASGQGGRGKRGKRSDAFTGSKGLDGSNLWQLSTFLRCLSNREQIFVGDNIINVRNCRQYWLLCPHLRTTHVEHIDAKHDRDTLP
RHVELAHVARDDRDKEVRIQGRLPGQKAEDQPPHADCDNELIAALHRLFNFRCIKLNNMSIVDGLVSNPDTLMTSSNVRTFLYNQWKQNEMTARKTLINW
TCKNPRQSTTQTPIHARVDETQMDTHEGSTVQLQCRFPPPRENVTCFWLTHTNNNLDNAAIENRSLSPNYKVFMNLEEGRYDLQIKNVSYERDNGKYECR
VKVSSTGTDLHRKYITLTVLRAPGPPTISPTSAQATEGQRLELQCNTYGGSPEPEVRWYRGNSTLPLHTGRTLMVEPTREDDRAIFRCVVRNRAMREGDT
LDASVTLDVSYFPRVTVGPENPLKVEVNGTATLKCEVDSKPTVGMIRWWRDGSFIGTNFEHVIPKVTLQDVGRYTCQADNGLGKRTDASLSLDVLYPPTV
SIEGDTFRVADVEDSVTIHCNVTANPTPTVIEWLRDGRPEFRQQGSILRLTRVTAEHAGNYTCRAVNTIHPTGGERRNHSAFATVTIRVRHKPGPARVTP
DSPVAVEGSRVILTCIASPAGYPEPTYKWWKEGETNVGLIPMPLGPKYEIDSVHLGSEGVYKCSAVNEIGIGESASVNLTVHQPPKILTKLQPHVTRKVG
ESSFQVSCVAQGKPRPSVHWLKDDQELTADERLYKVITTASEGHGSVVTVNSTLSFLGHARPQTDEIVAGDRGKYTCVFMNEVKKVESTMMLKVEHEPIV
```
