## Supplementary File S3 for "*De novo* sequencing, diploid assembly, and annotation of the black carpenter ant, *Camponotus pennsylvanicus*, and its symbionts by one person for $1000, using nanopore sequencing" (part 7 of 10)

```
LHQHGKVAYNLRETAEVACKVQAWPKPEFQWSFGTNVATLQGSSSDGHYEITTTSDNYDVYTSVLKMTNIRESDYGDYTCRAANAQGSVTSTIRLQPKGA
PERPTNITAMEIGPTYVALLWQLGFDGGLPITKYFVSYRRVAGGDEIVAPDCAPPRGPAGQWLELDCRRSNPCNVTNLEQHQTYTFKVKVYNTKNHSDYS
DEVTATTAVAKIPTPLRVSFDPESGTLAINVGATCLALVASIEKFDGGSDSSWRIVDEWPLEVLGSAPTQREGILDDPEAADSEPRLRIRLCLKADRQKC
GEYTEAEIGPSYIAQAGALATPTLIALIVSGAVFLLFAALLLLFCRCRRKHATKAKDYEMDSNAVRPSLVAGNGQQTQPPPPYYAENKALEHSLDHALAL
EDSKTPAYSQSGYGYHQPNHNINGVNMGYMDNSYSNSNNGGSVNSQDSIWQMKSTAANGVNQPYDLAGYGTTESDYPTHPHYLPQRENYRESHNLSRQQF
CSEPFATVVKSQKHVDSPYDVSGLPYQENYDEDTKPPQQVSLSYDESLESGYSTPNRRRIIREIIV
>g13216.t1
MWEVLKCRESGIQLCELNYVELVRGNGNRRKYSSLQDTNLASDHVTAETNGGSRFVYCNLNVAGKDPTPFLARRQEPASLSDASLALS
>g13217.t1
MKIIRNGRQMKYKEIFTGYLITPERNRRFLSVELSRLNKSQLILRIVKYLTSKIPELGARAGANDVLENSPEERALSQLLEKESDVSPYDEELRSNLRKA
PLNRTCPKLNREYETERKRRRGSI
>g13218.t1
MCRLKSFKSTSAPEQRRRRRRTTVDAAISETWLEASSSSPSSPLLVEVTLEVRERHRDEEPLCEGPSVLVVPRLPASRLRSIKRALIDPSIDACDGERRF
SEFLILPSAYVRLALYSCEATFFGMKCIDS
>g13219.t1
MPRDEELNTVFRAYDSDVAAAAAAAAAAAAAAGSLAPLVFLISAVSRLIALSLAARPLDSNYKQRS
>g13220.t1
MSGMYPVMRWYKRLLIIIKYDLERVLRRDQVDAYDLQARRRLFVLSRGRGFAQCTIDHRPRSPDILGPLHSTKWDKSSPFVKGELNGSRWIRAI
>g13221.t1
MLGCDGSLWQTSANSCVLPVPSGEKPDNVLAGGTVTTAITRLKTRCHVVVLCIPWTKCSGMQALMTDTQDDPNATRVFQRQKATRKGQSLRKYTRGPGSA
NFALQLVVLMTIVQVRLYKDGHEDASPLTREHLIVFDEYPNRLEPA
>g13222.t1
MAEYLASIFGTEKDKVNCSFYFKIGACRHGDRCSRIHNKPTFSQTCLLQNLYVNPQNSAKSADGSHLVANVSDEEMQEHYDNFFEDVFIECEDKYGEIEE
MNVCDNLGDHLVGNVYIKFRREEDAEKAVNDLNNRWFGGRPVYAELSPVTDFREACCRQYEMG
>g13223.t1
MVIINGQSRKDIETKSYAAIELILTWCRNHKLKIAVDKTKAMLVKGSMSKGRYPIVKIDSRNIQFVESYNIWVSLDTRLNFVPHMKATREKLIKLAGMIR
RIVKEDWGLKRRTIEIFYKSLFLPIITYGSVACRACRTTSTAALQVIAGALPLNLYVTQKFIIYKVRKKEYVKWNEYTFVPDDDPDFILDFRKEKKIIEI
AINQHWQRTWNVNIHGRTLLKFIPDVPFVIDKWFKPDFRTVQILTGYGSINGTLYNRGASLTPDCPVCNEKEEDIDHMIFECPGYEALSLCLCVRGITAF
PTTSWLIALDPGYPRVSRQINPGSCDESSIGGESRREDKGGPARAGIS
>g13224.t1
MRNKGIVVELDSEKDIQLVKKVNWQEIGLKAENPKKLGPTIIIYDVDKNLAKSDIIEQLWYDGTRILQLNSQRSSSVAADVRANLKQNVDVMLQEPHSYR
GIIKGYSPGNARTIQPDKGPSGGNNSYFQFSHEVDPYLNVIDKILNNIQAKNKKIIICADVNANSSTWFSTGETDTRRVVINEEKYYNTKKADWDSFALL
LKEHFTPQVKKQLRDEHPDQAVQLLSRKLYLVCNKTIKFKKMIRSVPWWSRELTELRKNVMKSKRYFQYLRRLKVLNQVELDCAKEKFKKFKNEYVARVR
LKKKRSWQDFGKVMTLPGRGETVFKLMDKIVPTIDKETFSNEDMDVINKVEGYLNFNVEPDITAEAIDQAIKLTKSKKAAGPDNFNPEIIKAVWKVDNEI
YLNLLNNCFRNVTFPDEWKMAKIKAILKNEQKDPSDVGSYRPIALLSVLGKVYERIIALRIQCTYTDRQLVSRLQYGFKKNSSTEDALYHAMQIIKCSDS
KYVVAIFIDIAGAFDNLWWPAILLRLIGADCSNNLFCIIKHYLKNRIMSMASRYDKIEKAMEKGCPQGSILGPLA
>g13225.t1
MSRKAELLITAATDLYGKIARTHDNLLKLGAAKITVGAVEARLQSLEKYWSKFDTHNDELLSYLDQIADSEYLRLDIPALAEEVYLSNKGRGPHGGGGLK
KREEAALAASA
>g13226.t1
MNEGELRPPTANLRESDALEFNKDCEEIKLSHPCRSRNDSTSSSNSRGTKRTRLADPTNDLLPMENNYDGVKALRSELEELLYKDSNKINRTAIKFIMPR
WSELENKLIASVKIKS
>g13227.t1
MVSCGAKKGEAFRGLSVDIPFAPQNAVNMRKSGNKNESRPGSRMARALRVRVGQAGGIAAPAGSDGPPANVRDSTSDGSQDNPVRCERCNREFQTMRGLG
VHRVRAHPEEANSAINVERVKARWPEEEIRLMARAEASATSAGVLFMNQYLQERFPHRTLEAVKGKRRQEAYRRLVLQFCQEVSSSTDEDDAGNGTTATM
IGVAGSSAIGTDEEENSGLMAAPQPTPHIPATGGERLRSATEELIEQVRRFRSYEAGSLLTTAREFLEGRIDVHAIERWLGKVFPVQTARSPRRAKTRKR
NPSNNKESSRRQLRVREYALVQSLYKKNLKSCLARILEGNSSCERPSPLEFRDYWRPVMETTSSAQGDMEPLLEKYGELRPTAGTTQGHTSAARGIHLEG
VDDGATGASSQPVDKSSLWDPITTAEVTRVSVKNGSAPGLDGIVPRIWNAVPAPIRALLFNLLLLAGEAPASIATTRTVFLEKGKMPDRPGPSDYRPLSI
GSVVLRHLHKILAKRLSALDIFDVRQRGFRPVDGVCENVTTLTALLGDARMCKKALHVACVDLSKAFDTVSHRAINKTLEEVELPMAFREYVRATYRDAA
TVIHGTDGEVSRIQLGRGVRQGDPLSPLLFNLVIDRALGLLSKDVGYRIGGRVVDVLGYADDIVLLSSTKVGLQENLNRLHEAFERCGLSINAKKTGVLS
LIPSGHDKKVKVETKPSFTVGGVVIPQRSPTEIWSYLGNEYQGARECMYIPPLAHSIELLTKAPLKPQQRIRLLRDCLLPRYYHRWVVGSVSAKTLKKAD
VLVRTAVRRWLRFPHDVPAGYFHAPIQNGGLGMPLLRSMIPILKYNRLQRLCASSLPAASAAAETTYVARQLVWCENQMRVRANRVTTTVELRRQCAAWL
HESCDGKGLREAEGSKLSSHWVAGGAGSIPGADYVHYHHVRANCLPSKARSARGRPERDVRCRAGCPDIETPAHCVQRCFRTHGGRILRHDDLCRQVGGY
LQQKGWQVDAELAYSTTAGRRRPDLTIARGGEAVVVDAQVVSSESALREAHNRKVEKYRSNEDLVSRVAEHTGVPRNNVRFTAITISWRGVWCPESEMEL
RQLGLTTAQLRTLTTRVLWGSWMNWRRFNGITTRFDDRRQLAASRS
>g13228.t1
MAAEEDDHDGSRRHGSLAARKIRGRPRHGTELGSRDRRRERRPFTSPRPGTSARPASRPSPTRPAPQSQSLFRSYGSNLPTSLTYIILSTRGSLPWRPAA
DMGSFERLTGSSLSQGLPTPDLHAHASVQRASEEVASYSGGTVATPDYLAVPPELMARELEILRREKALLERELSLVRREANVTPSMEGNVNDHVIDSRF
NIRTISDMVSELYGDCDNFDTWKRQIKFVRATYRLDDNLTKVLISLRLKSKALSWFHSRTEYLQLSAIELLREMSRNFDNRPSRLTLRKDFERRKWRHGE
TFSEYYHEKIILANKASIDERELIDYLIDGVSDVRMQDQARMQRFTSTTDLLDAFRKLSLNGGLRSNAERSSKGQRPTSSTKSSREGEVSTTSILFAVII
VEQLDIFPKSVNRSKSAKKEEKRSCFRCGSLEHRIKDCSRSQPRTENTTNVIQTLPLIDPYLVSLSYQIADDSDNNMPNTAITCAALLGRDFTSSPLVKI
SLGEKFSISRADSTTADNLDFSKQIFHISCDDHPSSVTETLNIDPRLDFKTVKCVEQLYESEYVAETKDEQIIQSSNSPYAFPIVLVHKKNGEQRLCVDY
RELNKITVKDNFPTPLIDDHLDRLRDKSYFSSLDLRNGFHHVRIVDASVKYTSFVTPLAKPLYDLVKKNAIFQFGPEENRVFELLKEMSSQPILAIYSPK
LLTELHCDASASGFGAILLQKQNDVLEDVEFSLNNTCCRSTGNTPGQLLFGIDQVGTVKDEIRVLLDPHSDNDRDLIAIRDRPANAIEKNQRANKTHYND
KRKRATNYKEGDYVMICNTDVTPGVNKKLIPKFRGPYIVKVALDHDRYIVSDIEGFQVTQLPYTGTVSADHMKMYVDE
>g13229.t1
MSQHLTAQLDLQRIIERYLENFKKIGKNNLTPTKIRSRISSLKENWTLQEWTLASDNDDSSDRANNSDSVLSPQTSSQLPAPNNIALNSSDCTRAKIFWI
KRIQVDVFPTELNALLKNRSLSSRSSAIFTTISRPRRSSARGRKDF
>g13230.t1
MGTRPFRAHNRYDTIQPHRQAICVTGGTTRGRIPLVRASSELSVEWRPKRTTTTARAATEASQEGRSAGGQGTGPSSDPGTGAENADRSPRPGPTRQPDP
LPDQARHAPLLRANPYSEVTDPICRLPLPTLFYRLGSLPWRPAADMGNSNAYTEKKTLPGSPDGVSRSFWVTPTNTYEGPNCMRFRCRVPE
>g13231.t1
MRGLGVHNERFPHRTLEAVKGKRRQEAYRRLVLQFCQEVSSSADDDDAGNGATATMIGVAGSSAIGADEEENSGLMAAPQPTPHIPATGENSSCERPSPV
EFRDYWRPVMETSGADGDLEPLLEKYGELRPTAGTTQGHTSAARGIHVEGVDDGATGASSQPVDKSSLWDPITTAEVTRVSVKNGSAPGLDGIVPRIWNA
VPAPIRALLFNLLLLAGEAPASIATTRTVPRKGSVVLRHLHKILAKRLSALDIFDVRQRGFRPVDGVCENVTTLTALLGDARKCKRPLHIACVDLSKVFD
TVSHKAINKAFEEVELLMTFREDPLSPLLFNLVIDRALLSKDVGYRIGGRVVDVLGYADDIVLLSSTKVGLQENLNRLHEAFERCGLSINAKKTGVLSLI
PSGHVKKVNVETKPSFTVGGVVIPQRSPTEIWSYLGNEYQGARECIYIPPLAHSIELLTKAPLKPQQRIRLLRDCLLPRYYHRWVVGSVSAKTLKKADVL
VKTAVRRWLRFPHDVPAGYFHAPIQNGGLGMPLLRTMIPILSTADFNGCV
>g13232.t1
MRVRANRVTTTVELRRQCAAWLHESCDGKGLREAEGSKLSSHWVAGGAGSIPGADYVHYHHVRANCLPSKARSARIRPGRNVRCRAGCPDIETPAHCVQR
CFRTHGGRILRHNVLCRQVGGYLQQKRWQVDAELAYSTTAGRRRPDLTIARGGEAVVVDVQVVSRESALREAHNRKVENYRSNEDLASRVAEHTGVPRNN
VRFTAITISWRGVWCPESEMELRQLGLTTAQLRTLTTRVLWGSWMNWRRFNGITTRFDDRRQLAASRP
>g13233.t1
MDLRSTQKKASDAELPGPRSSVTDLSVSQGVSVDDSDRPRNAKQDAIRIFVPLDDGGSQCVLCVDRGKNTLYLNTKDLADHLATHHVRASVQWTCARCEK
SFPKVHGWRCHYVKCKGMPGDQLAQPFKCQICNESFEKQVGLSMHERHMHPAVRNRKRMELAEKLKKIQRFLPSKTADQIRNKRKDLPRLVRQHSISSID
DEEACAPSEAPTTSNEVILDEAVEEVAADESAAEPWLEEIKKAIQAEALVSNDLNAIYNHLMAIWFAAHNDLNKLNEDIESFIAVDLTPFLLKEDKGNNN
ENRNDSKNNKVGEYGPERRTDYG
>g13234.t1
MGCGEPDGSEFGWIEEPLPLSLGSPFGAAEVEDRIKMAKTKSDAGPDGIRKVNLNFNKQGISLILSKVYNILLYAGYYPNCWKINRTTSIPKVGKDLSDV
RNWRPITIGSLMSRIFVSNRSSSPCAMIENHVRQKGFTSKNGCKQNVILLTEAIQRSKASNVGVFSILDISKAFDTVPHSAIGAALRRERIPSPICKYIC
SMYSDCSTAIRSNVSQAINIQIRRGVKQGDPLSPLLFNLCIEKLIDDIETSTNGLAISALRSISILAFADLVFLSSDVSEAQQHLRMVSNYLDGMGMSLS
VNMCGSFMIKTTKDSWYIKNPEIDIGRDRVPNIDPEEMFFYLGAKFGPWRGLHKGLIVPDIIGTIKPIRTLALKPYQKTNLFLSYVLPHFIYNLEISPSD
STLKLLDMTDWAFPD
>g13235.t1
MLSSEDQAIQEVILHGNEKKLKAIANSLRINWPATLTDIESAKKRLKAEEAKSWSDLRSQGQGVQDYCNDKIGNYWLQHPSVLKASRYIDALRLRTNTYG
TRVVLARANSVHMDVTCRRCHVQPETIVHVLGLCIHTKQLRIKRHDEVKIFIVSKLVPSKPVTVEPTLNANGKLYKPDLIIKSENKAFIVDVTVRYGHRD
YLQRANQEKKDKCAPCLEKIRQQLLCEESEVLPIVVGSRGVMPRFTAENLKILGLKKNDILTIALNVLRSSVEIANIFIDYDV
>g13236.t1
MARCILLQGNLPQSLWAEAINAATYIRNRCATKTLNGKTPFEAWSERQPYVGFFKVIGSKAIVLDKTRRRGKFQPKGDEYVLVGYSEEFKAYRLWKPGTR
TVIKARDVRFLEKKDLINISTEDLLIISEDTETNTINTLLEQSESQEEEEKHQEYEEEKSENRNLEESEIRLQDTFNEEDSEIRRGRGRPKLLKTGQPGR
PRKIYQKGNTKTPDPETVPDALSGNNSEA
>g13237.t1
MSAESEQGKNVLKWHQRYGHININDLKKMRAEGMVEGMNFTTNLNQLDCEVCAKCKIHIQPFKSSTYREKDVLGLVHSDICDPISTQSLGGAKYFVTFID
SCMGYTETTMLKN
>g13238.t1
MKSILVYNDLWQYVNGIEIKSPENAHDWIKKDSKALALINLSISHSQLNHVKKAETAKGAWDCLKGIFESKGPVRKATLYKQLLRMEKKSNLSIAQHVNE
FTNKAGQLEEAGIEIPEELLSIMLLNSLPQEYENFSIAMESRDEIPTLEILKAKLKEEEARQNDRDAKMCDNDKKSDALLARGSSNRGRQNMTRKYERWQ
Y
>g13239.t1
MEFLSNHRKKAVQRELVDKRSEWLRSLKVTDEDKELLVCSLHFNKDDYYLTDYHSKRRILRKEAVPMLINLESAKTAKERN
>g13240.t1
MEMENDQFKEEEPEYHDLDCEFNSKSIECEPEALIVDDEVEQDSNNIASNSNIKEKNKSDEKLIQDKSVQVTSGDFKVSFCSFIKTDQDLITMCNIRNFK
ILDELTSLVDEAYPPSRKTLLNTREKIILTTAKLKLDIAFSALAILFNQVSEVTIRNVFYDTVKKLASVLQSVVTRVTKEEIECNMPKCFKNFEATSVLD
CTEIKIQKPKCLKCHIKLYSHYKGDLTVKFMTEVTPAGIIVFVSESFGGRASDKCIFNYSGILQYLESTRNAIMVDKGFLINEECLQKRIKLIRPPFLKN
KQQLSEEEALLNREIASARVHIERMNQRIKQFQLLNNELPWYFINYIDDIFLICCGLANLSTPIFSDDKF
>g13241.t1
MICSCKAGTSHSCKHIVAVLLYCNRVDLNKLELVSCTDQKCVWKNFKQPVLEQFDAKPIKIFCCVQQQRLPTLSEVKLIEFRNRLINCDNEYAISKHRNR
NKNVFRQEQRLPLLEIHNENVNYKNVKKSGVSKSFQNINCDFTQLAITNASNSEVILLLQTTTFALNDCCEKTYNAAVKCDNVLQTALKTRGYKSY
>g13242.t1
MAVEVPSAPLVKVGPVRKVGPTLKGVARPLEAFSPDLPEEMRAQFNELMDQKDAVLTLLDPIAAQMEALRLSRTSVQKPAPAPSPASPVTGKETKAPNPQ
GEQGRSQ
>g13243.t1
MNERGGYRCAFKGCQSASSEKRGIKETLFRFPKDIEKSKLWVSACGREDLFLKTATQLYNSYRVCKLHFASNMFLNYERTRLQPHAIPNYIVRNNDPLTD
EETSSNNSNVETHCINTLNVVNAQEENTENIENTQDKGTALDIFNEKNLDVIHIEKTKAKLSESGTQTPQITKYFHGTGT
>g13244.t1
MGELLKNIPKIPEKQITTHSEIRKVMRKENANVSCVKKQVEINKNMFEMEDTEQYSKKMTSKDFQLQQCMSFGKSTLDVHTLKNNLQELQSQSESQSGAF
QPLENWSTRSEQQTTDLNIDDDLGVIRNSHADAADDEISTPIKIWLAHAEERATKEKSDI
>g13245.t1
MGSKKKNKKRPNTDSEDDTSNKRTCTLQTSDFNWTNLCFLCVEKECLKKNIKHSVVSEINAEKVKQKILYAAKIRGDNDLQNSLGNSIDLFQKSARYHLV
CYQNYVNERALSNISRREETKTRSIPYETIAKNTVLFFKEKFEVGEIVLLPLLCEHFRNALVKSKFKTIEEAEDVKSCFIKSKLEKVTEVKLKFYSHPGK
PDIVASSEFSIVFLCHKLIDSTKNFTGKSYEKNDNCINDNVALHRAAAIVRTEIDHIDRTDTFYLPQEVSMKYSMNFVPLSLRKLISWIIDEISFYRGSL
PTEDKNHEGLWRRILSISECLIYCSTRKSKNSIIPPFHLGLALQLHHMFGKKSLIDLINSHGFCCSNDDIRNFLTLAAEKELEKGVDVYVPSGLINRENG
GKFIQEGDDNIDINTQTIDGKNTYHAMARVIFQVQEVNEFVETERITRNSDKRSLDSHYKDSFAVLHYQKPTARPEPPTFIGCESALNSILDKKNNFCVT
DLSWALLRNVTRGIFSKNTSSQALQIIPSWVPFNSHFADVKSTFTNVPVLYIPAINAKPSDLSTVYTTLKKGQELMKACGQTYSVHTFDQQLYAIAQHVK
FDRQDEFSNVVICMGGFHTSCVFISCIGKIWGDGGLRNMLVDSNVYAANTVDQMLEGKQFHRAVRGLTLCYEILMYLLYENFLEWLAETNESLLNDLYTL
FTNFHAHYSDNSNGKESLKNFLLDSAKILVVSFNEFRNLRRSQSSTFRYWDECLQALQLLLDYNRAQREGDWNLNLSSQAAMLPYFFACNKQNYARWCPF
RGIWSDMAVEMSVIRDTKSDTGIIGLTRKDSTVLRWAVTRNILGTYSSQMSSRSGCVRESIDSEYKHEGESEHEISKDEEHFNMILVHVFKKIITPETVY
QRALAISQNRKDVDLKLVLSFPLTAIPSSLFQLDDSRRTTNKSDFLHCIEQDFKSEIITQLPASEELGIIVIDGMAELQALSSKSFTDFNNLGNTILQSI
VYRLNYVDQVHLVYDRYDDTSLNPKQEERYRRYGAGGKAYNIQGNGVLNDFKKILSNDQSKSNLTKFICSYLKEHLPDCNIMLNNPNKVVYVSGGLEPRD
DTFFISYRECKIDTELHCNHIDADTRIVFHVQCIQRKMTEKQLIVVKSPDTDVFLLLLSHFQYFENKPQLWFLTGKTTTRTDLRRYIPMHIISENLGNYL
CSSLLAAHALTGCDTTSALFYIGKKTVYIALKNMTNEELLNLAQISDLSIDVAQEIVSSFIANLYDPKKKSKGLRTNINSLRYNLAIEKNPNIAKLPPSK
PALFKHILRALWQLNEWKQATQSTIISEDVTKFGWHIEEGKLKFDYYDGPTAIEILLQKYFCSCGGKNSCSTVICPCLMSYFQDNALKNKWTKFQKEIFK
IVGDIAS
>g13246.t1
MDAPLRTDEDFIEKVDDNYHNPNVTSSFLKIPHFKPVTNVPLDYMHLICLGIMRKLIYLWLDGDLHFRMQHRAVKEISTRLTQLKPSISSEFVRKPRGMD
CIKLWKATEYRLILLYTGPVAFKSILKTNKLLRKSEKPLQQVVRRCTEKEINLDTSPLQNISSSSILTHPDLVALHYDGPLTFDCNNPQYKVIKYNGITF
KAGTLANNCCGLSDSTIVCIENVAHFVEFEDGLQVIPNIWLSADVKYAFWPHYTNNKRYEKAVKLMELPESTWSEHPIKRIFGTFYP
>g13247.t1
MRKSHSLPKEAFFKVLRLLFAEFLHFDTQIFKYFIIQTYFDTYMCRRYYHKYLSRNYINNSTKGALWTHIENDAQVIEKDNVSTKNKNNDMLINYEHFNT
DAYINEHNLHSSQCITRIPYEESIVHMTSENAHLANSNFKKDLVVWATKYQIKHNALKALLLKLKQHSCFSTLLTDPRSFLKTPRTQTIRVVVPGIYYHF
GLFNIISDIITK
>g13248.t1
MGWVVAKDVRRVRRKSSSDREETSVKDSNGHKDVRQWENNPDNIEQSEVKKELNTQVNVKRSLKDIKTNSVSCPVGDDTNKVDQTQGNDLIAESKEKEDD
ISTVQRLHPD
>g13249.t1
MQQFNLQWMKELWAEGWLIDATEENSLHNAYSKAYIKQQKLTDKNHVTIISNEEKKTELLLAVYIALHSSIRSIDHLTDVYNRISRNNSIKLHRTKCSLL
IKKVIAPALLEDLLHDIEDCLYSLIFDESTDVTTIKYLCIRVRYFSKKTNKILVCFLGLVEVEKVTADELYLKFKKFLTNRGLKITTMIGLGTDGANNLY
GRQNSLFARFKKDNPKIQFLVRCICHSLNNASSKAAEVLPSNLDFLCKEIYAWFSHNSLRRIEYKRLYDILNNGEKPFHNFVQLCSTRWLFKRLPLNIDS
FTGMQLLSPKICLSNTTRSKFCDLPLIDTFINANDLSTAETEYNLLTNVNWNLLYGNNIFENSFTFWPIVAQHKNAGNSLAFNIIAQYVLKMLSLPMSNA
AVERIFSIMNATKDKIRNRMTTEMLNALHTNAFEDEQYEKDLYTIEAVNETDNIDFCITK
>g13250.t1
MKKWFLYKLKIQKSIATRLSDLRRHINPEADLGLSDLRRHIDPEADLGISNLRVCSSANGRRLFQIAGNDATEKADMLAELIKKVLSKYKYNANVVRPQG
CQVLDISMRQFWQPNAPHSAKL
>g13251.t1
MVLFIVDIAIATHLDNNNIVFEFHTKGSDRHYCAYGVTEICVWKLIRLKDLFMYDPQNVIAMTNGLTVLKASTVVEDAITGKGSPGIKVEEGNDLDKKGK
RKIRDTSSDSPMNKGRCQRPSPGFFSDEDRDEADVLKIVGIPELKNWILEAITNLGNIASEIVCKEEDMKPYVICVAPRAKLMTMELAKRASSYNYRTSR
LQNENARLRKRSEQLEKEVQELTTKLNNLQQQDDFSKKKSSSSSLAIDSESMVEISKANKRRSQDPEDGISLAASASLRKNEDLKCVVNMVDNTLASFLK
KLKSAVAQIVQEKVGRS
>g13252.t1
MFKVTIKMPKRKCDKSVEKKQKFSTTKENQQQKRKLFLYSPTKVREALVAIQNGTPVSTASEIYKVPRTTLRHKIRGEAPVTTGHVGRESVLGSRVEAIL
VDWLLETWRMGFPITKDVLLNSVKKFVETEHLETPFTNNTPGRKWFENFMKRHPALSMKKAEYLSKTRAAVTEQYIRNWFSEVQILLKDNLEVLEDPQKK
GKPTYDIFTSSDKENITTLFTVNAAGEIAPPLTVCKYERLPQACLAKAPPGWGIGKSENGWMTYTAFYEYFTNVFNKYLQDENIKKPVIVFLDGHISHMS
YCLSAFCKEQQIILCCLPPNATHILQPLDVAVFAPLKKHWQKFVKTWRSSHDGMDIQNFDIPSALSEIIKEKNFSKTIQAGFKCCGLYPFDPNAVKYDKC
VTQTQIASDAVESANQHSVLTSTNTELLQELEKNINVNILQRFKELKSNKLNWNGETEYSALFDTWSKIYDNVYDKNITLNQTIDVNSLEIYIEESEEIS
NRTTTFGQEQCVTKLEPVVIEIINTNSDLPETTTRLGKSSLEQDKNKDATESVSFALEISEETNSSITTYDTSVADNTGNHQVISSQPRNGSSDVNYTDP
DCGIVFNKSPGNALRHSQVMKAKEEEKQRRLEKKEEEKKIRLQKREEAKQIKLAAKRIKLVKRDEAKSKQKAKCNN
>g13253.t1
MVERFLQLYDFVARAIMKVQREKSARKKPPNMLTIEKLETLIEVRDLLKPLAQATAEKIQNFSAASPIGFNLKEQLLLDIRHHFGKIEFVKTYAVATLID
PRFKKLPFSHIRAVADAVSYTSELMRVKMGANAANEMCENAAALPSPESSMNDDDLWNSLDTESIKGTYPLVHQVACDVLPIVATSTPCERLFSHAGIIL
SQFRSRLLGKRLDELVFLRSIDEEXTIREAEGWLKSHSTPWEIVVNKWKLTAKQRHKIIKSNWSLKLCEIFERWPILKHPNAYTLIEEDYAFLNLPALKL
TLENWKTFFAKILVIRPPKEDDDNAQSLLELIQQEELTNNSRIVLQLRLLPHLLPPKGRIHLKKKQWKPSIIESKDSLVIQTTLITDITKIQENRRIIAA
NLGITLQPYIIAVGPTISEVSDLFIAVDTTVYRKKRINNGKVK
>g13254.t1
MLFMIAHDNMPLRTPERTGFRVFCKRLNPRYRVPCENTTTKALHKKYLKLRDLIKEELGKTENVTLTLDIWTNKHTVQSFLGITAHFMKESQMRSIELTA
KLLTGRKTIENLKEVIESCCNKWNMNSEKVIAIVTDGGHNIKGAVKAVFGETKHISCFGHILNLIGTKAIGLYDKKTRPSEIEDSEVDPDVPEQESDIAD
EEDITVEARGMQTSGSCNNISGVLLADLLRKVKKIVTFFKHSEIATSELMKIQMEGANEKENKALKLI
>g13255.t1
MSGYFYISQARCGSSRDMAALLRYRLVTCRTNANESFARCMHEHEQAAGCNFSIVVSIGMAPSSAVWLYCTKNRGSQEATCNICKKSFSFLGSTSTLITH
LEKLHKISIPKLKSKRVKRKRDQSEDGSNLDDSPLVDVNKNAGGMYQSDTQSASTSKPQSDK
>g13256.t1
MAKLNITKIEDVSFQLPLARRTGNAEAPDPLPGVSGMGHDPSPARAEEGEVEPPSRENLSARTMEYNHSWLEKGKALDLEEEEMETDSIDGGDIHNTAAE
EEEDSVSVTSSVGVARPLEAFPSDLPEEMRAQFNKLMDQKDAVLALLDPIAAQMEALRLSRTSVQKPAPAPSPASPVTGKETKAPNPQGEQGRSQENQIS
DDNLSDLTSELIKEMIPPIGLRLEFLKNGHWRTRKKIPIESTDSEAETSENATSVQSSCSSVQDSSNDYILKRENACSGKLSYALRTKTISIKAILNTNI
QGEAILKSYKTSKSLTRKSRNIIVEIILTELMNETCQ
>g13257.t1
MTTLGHSEPRKSTSSPHLYAGNIVAIAHGRMPQAGHSHNGGQVYCRFPRDSRPPSRVSRSCPQVSVAKYLATARGSCSSTEQCTSISDSFDLDEENTEEV
QQKKDSYSDMIIRPATALCGSTDDDKENWTDCNVIVVKNTSTNSIENIKCENILMQTLNKKIRKKNDRHFLLDLLNGLYTKADFASCSRSGKKGKYAEAA
KPELDTEKQKAIVDYAMKLLPDKTKEQIESLLKKLVENKCKNAAKQLNKIPS
>g13258.t1
MESLSIPTPQGTPAAASSGKYRTKAAAHVAASASNPNFPTCPLCGSSHQLARCERYQSKTANQRRDIVIKHRRCFNCLAPHPAKKCNSVKRCLKCGKKYH
TSIHEIYRESSATPFTGTPAKKTANQSEEVRSTSTGRLTIRNMCASIRAGKSYGRAHVARDE
>g13259.t1
MQRAQLTCSAVSIPFLGIGGTYSGRTKGSVSLQLQSIQDSASYCQIRAFVLPRLTARLPSFSISSPSWPHISGLQLADTDFSVCGPIQVIIGSDNYHAVI
RPGLMPGDLSSPTAQQTIFRWVLCGPISAADTPVAEPHPAR
>g13260.t1
MIPGALFSDIYDVLGAYTDNSEVLELDSVQLEIKELRESLFDVSPSFFDFALKPFNHFSIILRREFLKQRCPKVAHDDSFAITTAILYRQLPI
>g13261.t1
MESQFPSTSKKRLTGFNEKWKNDPDFKDWIEMKNEFTAMCKTCNSDIAIQYEEQFVHASSAKHKKLESSRKTARCINNFFIKKASKEKTLITNAEIAIVY
HNVKHGLSYNSLNCFTKNISKIIPDSPVAAKIACGRTKASIITKGVLGSFSQEKIISDLKNSHYFAISSDASNVGNIKTFPFAVQYFHERSGICQKLLDF
YGDPDETSKDIFKCLKQITVDAGLDLNQISAYSADNVSVNYGKHNSVYQKLKAENDLIFKANCYCHIINNCVKYALKGLDVDVKSIVIKIYNEFSSSALK
TNKLKKCFEFAQIEFKELLRHVPTRWLSFMPAIDRLVYSWPAVKYYFLTKGADNCHRVLWEFISEDCDNTDFSNEKECTKESINECYLFFLQNLLLEFSK
YYYWKVIAAPFLILIK
>g13262.t1
MPFGDKERTLLSRGKQDTLRANHNKAIKALRKADGRSPSLLQQGPRGIFRAAASRITAFKNFLAHTVENNPNKTQALSDEVQEQLKQRISRIKNTIGEFE
EIQEAIEEISNEVAANLKARESFENNYYQALALASKLLRRGTAQLQINEQAEIARPANVQIDQAGPSHVKTQSVLNPAVPSQLIAKNPVGVRLPVIELPK
FKGELAEWCPRCQGSKQRQSQMQPSEKTKAFHAQRITCAMCKEAHHIQACEAFLKLDTQQRAKQLKALKLCLNCLRPGHFAKNCSFDSCKVCNAKHNTLL
HFERGKATAEQGDAQGTITAAMCSTGSNDSCKETSVALSTALIDVSGKNGIKAEARVFLDSCSQSNFITQSKQKIKIETVACKYASRSAWATRPEREWTL
RGQRKLDNNLVMQKTKLGWVVGGPMAAPVPQHVKCYLSSTASLEKQLTKFWEIEEISKKRSSSAEEEACETHFLANTKRDETGHIENDNELTNLEFKFRT
>g13263.t1
MLHCNELPLRHLFLKLDGRTVGPKAFSGPIGRQLQICETLPVVLFEPILSELPLMDFADFSTDQKYLYEIVTAISNNNLSVDLANRNPGKLNHSRWLTLA
NRILRLYVSSVNPNKNLRTLAQFVVKVYAPVWFEIKNKPTCRHGTLHLWNMIYKSRIFDSAIKNIIDPVIQRNGYFAHPENILLAIIADERQHIRELAME
RVLKFKVNSTPALNKIRIFKVPTINFDAKDYTELIDWQLPNLTAPPLFKNLSCENLKNMIGNVPEIVNILNFPCHSQAVERCVKLVTEAASSVCGNNARD
GFIRTRITTRATLPKFDTKSDFQPSLN
>g13264.t1
MCSSAMSTRVKQRAVIEFLTAEKVTSTKIHRRLKAVYGDDAVDRSTVNRWNASSTKHWQNIGIPRLNIGYIGNVLANIPQYTESESNSVNDDESNTVSSS
FTLNNNQRSKAAKQNRIAFPNVARACDRMGISDRAAAIIVSSTLQDLEIVSPNHSSLVVDRSKIRRARKVARTEIQISQSSQHLELLGIYFDGRKDQTIS
QVKIGEKLARKTVLEEHIVLLSEPGSKYIGHFTATSSTALAIKTDLFEFLVKKNLISET
>g13265.t1
MENEKVHLRHVMLYEFRKGVSVGTAQKNIQSVYLDRAPALRTVKKWFGRFRNGDFNMEDQPRSGWPSGIDDDIVCALVEKTQGLQLRILLRD
>g13266.t1
MAKSGVVHGLKLENKQQMSKCEVCTLEKQTRLPFPENKGNRTKNLLEIVHTDICGPMRNASFSGAKYFVTFIDNKSRWCEIFFVKNKSDVLGAFKKYKAA
AETLTGRKIKALQSDNGKEYCNKEFNQFLEQNGIARRLTAPHTSQQNGLAERKNRTLVEMARCMMRQANAPSTFWAEAVNTACYVRNRCVTKSLNGEIPY
KLWKGKTPTVVYFRVFGTKAFVLNKNNQKGKFESRSEEGVFVGYSNESKAYRVWLSRSRKVVTSRDVLFVDELAFEREYQEFLENENNEKPSADIDLNSN
EAERKQEASGEHNENPPVVPRTRKRKAVSVGTPEHSRASKRGRGRPRLLRSGLAGRPRKIYPSAANGEEEDSEQSEDDEVFTECNLTTAHDPITWQEAKQ
SDDVEAWRTALEDEYLAQIHNKTWEIVSRPKNRKITSGKRVGSSAELIRKNDIIKVSERWLADLNKNQDSVCLLKKALYGLRQSGLQWYRRITTKLKQLG
MQPTGQDPCLFISQRKNRVMIISIYVNDILIATNDTNWLKNTKHSLAESFEMKDLGPVNYCLGIEFQQDETGHSVCLTQRQYTEAILGRFGMQDCKPAKT
PIDTNVQLTKSSQANERIMKNYPYQCLIGALMYLAVTTRPDIAYAVNFMSQFNTNYSVEPQCSSQKNSQISERYRRSRTSVPQDRKTAVWRAAVCWDARK
QRTVALSSVEAEYMAMSEATKESIYLKSLLCDMHIRCDQIMLYNDNQGAQDWSTTPVCITRGRSTSTYGITSSEIIARRVQSSCNICQPTICRQTF
>g13267.t1
MKIEPLNAENYDTWKLQMEAILVKNDTWSYVDGTKVKPETGDTEIALWKNKDAKAKADIILSINTSELNIIRGCETSREVWLKIESTFQSRGPARNATLL
KTVILLPDSFENFCCAIETRDELPKPEILRVKILEEFQSGKSTESGAETSAIVGHVARYCKARYPSNSQMSARQAEDDENEPEFSDNASGNLVMLNTVET
AMYSRESVNGEVWCLDSGCTAHMCTEKDKFEKIENVNKTLNLANSESTSITGAGNVRLSVSNGKKDTKINFESVLRFGLTHEFDIGVKNHRSPVRGTVSR
KRRDSDKQKWSDYFSSRQSRESLLCAKGKQCGRRCKQGSNAIEP
>g13268.t1
MSLPRGTSNIWYHFAKTDGKGQCNYCQMTISMPGGSSTGNLKRHLKSKHPTVPFLREDSCDSAGRRSRSPSVSTESSENSEVRTIISQPDSSNPRPRSAR
SCSIAPIPIPGSSQSRFEFSSPISPVTSSPPNLVQQQYSMSRFVDIIKPIPLSKSKSIDTQLLIMVCKEFHPFSIVEDEEFKKFIKLLCPSYSLPSRKTL
SNSLLPSIYSEILNKLTSQLVDSQAICLTCDGWTNINNISFYALTAHYLDSNTHFKSYLLECSEFSDRHTGLNISQWIDTVLKKFNTDFKICAVVTDNAA
NIKSAVNILKLRHISCFAHSLNLVVQDAIDKNIKDLVEKTKSIVQYFKQSSFALAKLHEMQNNLNKDHLKLKQDEPIISALALLGYKNSLEPEDWDLMEH
CINILRIFNEIAIEISSEKNVSLSKTSVLSRVMIRKVKTYLENNTLPSMIKNLGERLIEGLANRFGGREGNDLIAQSIFLDPRFKKQGFGDENKFQATYQ
NLIAKIRACTSQESPQSLSQHSQPVQSFLTSSTTSVWEEFDTTINHLQGMHNPSTAAIIELDKYLAELHVTRISDPLIWWEARKNLYPNLYKMMLKRLCI
PATSVLCERIFSKAGQICNEKRSRLTTKKINQILVVQHNVKLL
>g13269.t1
MYPGAVGAAGMYPDAAGAAGMYPGAVGAAGMYPGAAGAAGMYPGAAGAAGMYPGAAGAAGMYPGAAGAAGMYPGAAGAAGMYPGAAGAAGIYPGVAGAAG
MYPGAAGVAGIYPGAAGATDTYRKGAAGAVYPGGSPGAYVAGIYVDDCAAYTPATYLLFCLALSFWRALRTALLIR
>g13270.t1
MLCLPRTPEEGDQLFMDNGMVRARDKGLVCNNCNNKKPIKRDRRLTAPEITAQINESRNKPISLSTVKRRLLDADFKGCLAVSKPLLKTANKKKRLNWAQ
QHKDWTIEDWNKILWSDESKFEIFGTKRRVFIRRYSNEMVADGCTVASVKHGRGSVMVRKSCPTSREDLWRILQEEWQQISRETLEKLIRRLPRLCEAVI
KNKGGHIDESKV
>g13271.t1
MVKACDKGPVCNKCNNKKPMRWEAHHGFGRWRCRKHGKNISRTEHTFFKEMRLKPNVCWWVFYSFARGWLYETLIHETTDLDAVDRTEISSETIAAWYYY
CREMVNNYFSFQQKEREPIGGWNQVVHIDETKFGKRKYKRGRMIEGNWVLGIILHGMDEV
>g13272.t1
MLQLNCQRSYKHQIQLRPQNILQQNNTQSLQRDNMPRRKGSKLKGRMTAYAFFVPDMSSRAQKETSREEDRFPGILQKMSNEMEDYVDKNLDLMSYKSTT
STLSSKGRPRKSYEEGCEKTKRARLKELVLNHSSEELSKAVELNKSQSTENCTGDDEVHQDYRQDINDVLVMNIDLGFTKREYEKFRIHNEKITGYKYPI
YTKVAEAKTQCYPENIEVSDYGAKVNFISLLEHTVKRILMTLGEDKLLSLQNKKLRLYETNNSDSNSDTDSFDDINQSECSDKSVFIVAMVPLQLISDNK
VIWKNETPSSVHYCRPVEFLFVKETSALSKKLHERYTHLLEKIELYSFCVGDLQFNVSFDMECTMIDNKTCQALAKEKYEKDLASCRCNICGVEPRNINN
VQYVCKLPCKFKYYKFGLSTLHAWIRFLDYVLHIAYNLDFEKFQARTPEEKQMKASRKNHVQMMLQKLLSIPVDIVKQGSGTTNTGNVARIFFENHELAA
KATGVDPHMIKRLHTIMQALTCCQEVDIAKFKAYAFDTAKLCIKLYPWYVMPPSVHKILIHGSDIIKYFKLPIGSYSEEPLECNNKVFRKTRLEHSRMNS
RESTNIDIIHHLLVISDPLIASKRIKDKKKPKNLPKKRKVF
>g13273.t1
MHDLHNSSVQLANKLQSEDDSFYVRQRICERKNNLQPNIESGGIHNTIESNIDIENELNDEDNIIQEIILHDRCNTDSEEEAEEDNFDEKNAFNFIEELQ
FSLNTPFVIGSYHGNNKPSSVHNYLRPFINEYKQLQNGGIVIDGKRFQMQYYVVFFDDFCNLVPENWINVESNEIFWPPKHVKFNKHKMHNLQPKSDWLT
YECRKRLGPFETIHIANQIEEHCINASTNDDTDDICTKPLLNEAEKKRHKKKPAFYDDTSEEEQETERCKDKCATSSVRLPPSHYEQQNFDQHKTFLTNT
LSLDLQERNETNMLECESSSISTEVFENNNVLEKSFVQDENLDSTLVHKSTENTILQKQTSTYSRKKACIEKVEDVNRPIENLLRSSKQRRIEATTSANA
ELETNVNPVLAEDRRRNAEDYPAQNHQVQEHNGTQXSMTEERFQKYYKGLHTKLNHIINLLKDRSTDMQVDEGENLLSNFPLRTVQEFEEFEENLVTSLE
LQKLYIHEIKMIGGSDPGKCTRATLRFFISNEVALKYSWSGQKNTRNFRETLISQLIVGNTNLKKLSSSTIRKLGLCEDHFFTSSFVNAKKERLRRDAVP
IPYENAGSSASEENIEIQNGETQRDNPAAVSPNDGNLIMEKQISEECVLRTYRPAVLNLETSVFKDERENEALINKPNQVIKKVENCMSENNVTAVHDVD
DDVDADLTELLDKHADILEEYDVNNTEQLQTVISNIFVQRGRWRGRGGWRGRGRGRGRGRGRGRGRGRGKGAGGGKTISQKRIIIPKRSIRHFEAKSWHF
RMALMKLRKKICCRATTSRKP
>g13274.t1
MSKLNNFNNQILGSYTIYTPIASAVDPLVERLCSYADNPLQNTSNMDKNCKIKYTTDHIYTTNEDVSNKSGMVDNTSIKDISNSSKIDSTYKLPELDTTF
EISYTDNNAILSRNISTDKEKSYNISSDNLNFSHIIESSNVQPGSCNDAGMFVASSLGHSGAEKVQEDNVNEDDESDTDKDEENENSDEENISCNTQSDF
NPNDLHRIESESYATDSAESSYNSTTTNVNVVVTSPYGKTKRRRWSNEEQEIVIKLFGKYINSQHLPSTKKILAAIKTDKGLQNRIGPQIRSWLHNQRKL
NHVVYEDS
>g13275.t1
MPDCWAKGCKSQNNNSRKNKIQLQWEQSHNQKITFHRYPFSTLPGINDINNNENKEGNRGRVCFCLVCVRGNEALTTEESLKEEDQIRLRFGREIFTFDY
YFIDDYFKIMDIRYSVAEKIDMIYIYGEAQKNARVACNLYAERYPERRQPSASSFQQVVKLFSETGSVAMKKRPNENLIDAVSQSSTPRKVKHQGTAVSP
RLSEDTPRKQTLRIALINTRKHYNKKIKSLRQKHRKFVKCIANLKDVLASLKKKHLLDPQQLDILNGIGMFNKQLLLRQSSKIHKTLMRKQYEPELRSFA
LTLHFYSPRAYAFVRKKFNTCLPHPKTICGWYKSINGEPGFNEEALQSIKQRAELVHYPLFGVLIFNEMAIRQHVEYDGQKFRGYVDLGPDIDCGDTIAK
EACVFIIQALKALHEHNINIIAMTFDGAPVNLTMCNILGCNLTPTTSFQTYFSHPMTQEKVAVFLDPCHSLKLLRNCLGNHKSIIDDKDSTPTTRFIRLM
NDLFDIFNSMNMKQSGFKQPLHENNSSTIINKLNEGYNYLSQLRTTKNGILLIQSKNKCGVIGFMMCIKSLLEIYNDLVVSQDILKYIPCYKFSQDHIEL
FFGCVRAQGEIADIKTGNCIPLDAIAILHVSSNPEIIINQSTPRSRLFEDSSYEDNNNLDLPFLPGIVQLSQCSTRIIAYIAGFVVRHLKKMIRCDTCVK
ALCGNETHRECSFINIKNRGGLTLPSHDVIVICKIAETVIRFALRESGGKRLLKQMTEAYLLHQVLHRFIGNNNVFLSLEQHSCDQTPLQNHAVHLIRAV
ASKYIHIRLYFIGRSAIESNSLRSQAAFCVM
>g13276.t1
MSESLGWVDGGMTEFEEAVDCRMSEMEAACEGGPGLMMVTDRGSSPMRVGRVDVGNGPGPGVHSPLKRSVRTGTDPGPVKCMTGRGTSPVRLGVDVATSP
LSWEEVEVGTQTEVAGGSGVPVGPKPRRVRGRGVQTDPWPEEHCSSPAEEKRARPALTGLAGPLSYAEATAGGTCPAPGVVLRMRGAEPIRFSWCGGGDL
TIEVPGAGVSPPSPGPEEVPVGGVSPRQEGGCAQAGTAASGPPLGGPAECGAAEVLCVPGGWPHCGRVWWCS
>g13277.t1
MKPISKKIKNKIISQLKSGSSTRKIAKECNVSQSLGQKIRKKYCVNTPTSFGGRPKLLTPQEGRLLGRYIQTGEASSASMAANILKESTGKSISKWTAMR
ELKGQNYICIEKKSKPMLSKKNVKARLAFVKKYKDWTIDQWRCVIWSNETKINRISSDGKAWYWKRKGESIKRHHVKETLKHGGGSIMIWGCMTSYGTGA
IHRIVGNMNQYSYMSILQSHLPEMIENMPCPENEVTFQQDRDPKHMAKSVQNWLNNTNFKLLDWPAQSPDLNPIENLWAHLKKELHCEYHTMPTSIDNLW
TRVQEEWDKISPDYCERLVQSMPQRIHALLKAKGLWTKY
>g13278.t1
MLHSYEEKLEKWGLSEYIQKFKDENIDEQAFLYMPEYMVKELIPTIGKRFCFLENRKKLLKFEKEDAVSALKELLSESSCGRKILTQTRLTASDRNKISH
LIIDKLLCRSIKISSADFQKWAEEIVSLFKYETISTYYVPSNTKQKRLANVKLWDKYNNLKRFIKKQAIDENKENTENSDYNETLLILRAIQPDDPRLLK
LWEETFNERRKGTSIAQYYDDYPILKCSIATSLIRIDYGIATGIDTMIFQKKWPEICPYVIQIAENKQACPSLCELKHDVPVEVTKRRQVTKWKPSKIEV
AESFICRIPNIAQLEPALQQRKDKLRAVGLILQPTVIAVGSLINLTSFYVIVNDVKYTSTSLPNAIDLCFQIFFALDAKYPVDCEKVWYFLQQYVYCITN
EKYYRNFVSGYYLA
>g13279.t1
MFFYAYSRYDRYPNLAFVLALISYFEFLVSNISETAEVDKNREKENNNDNDDGNDNDEEYIYEVPYDDYSYWTNEETIEDDKLEMPFLSIKNIESTINTN
NSYEESICIICLIEKYKKNKKT
>g13280.t1
MEACNAVEREVDKVLSKFGAINEHAEAVLRDLINHIQTLKKDLEEAPPNQELTAGQVQMLKQAMTKVRDTVQRLATDHRDLHSTVSKVGKAIDRNFIADF
ASTSREDVFSGPEKSHLLNQVICQHFYREGMLNIADELAAEAGIKTEGRKEAFTELNYILDCLKQKDLEPALDWAKKHREALLEQNSSLEFKLHRLHFIR
LVQQGPSKQREAILYARQNLTQFVGRYEKEVQSLMGTLLYLPHGIQSSPYSHLLDPTLWLEIHDVFTKEACTLLGLSVESPLSVCINAGSTALPALLNIK
QVMQQRQVTGIWSGKDELPIEIDLGKQSRYHSVFACPILRQQSTENNPPMKLVCGHVISRDALNKLANTNKLKCPYCPAEQNPEDARLIYF
>g13281.t1
MVNKLSISESTKRDITSKLIQKATAQEDITEHNLKRMITFSYDIDRMSPEELYASLRKITENPQQPFSFLANISNEIADNQSSIKTEKSTEIDIQLAAVA
KRIESSKILLDKTKSYVEDIRLRAKQNIYPSLEINGYHDDKIKIEKEEQFS
>g13282.t1
MSEQGIRELAILEYEKNLAKYQNSYSFEQVEQRYNSYRRALVDAYKQRLLEVERLCDKELESIRQNASCLQPFKEIASQWSIDKNDCGDSQDICNDQSDI
EQSKIVEAGVNNDRRVYGKIDNEVNMVPEILCTRFHREETT
>g13283.t1
MDVSPMSNITNDLSRSILDSGGPEKRYLQHSKGTFGTSQHTNDQRSEGSYRVMDILHTVKHPATGALIRSAGSDDTNICNIGALERFIDALTKTACRSDM
TNADILDFCKNQLSPREQRKHEYECENENKENDATNSLYNPTPQKACKKIVRCPLEKRKLYKHSSGNHSGSSINNKDDERYGFRIASDTSAARRMLCSPL
QSPPVLPNSRTSLLRDLKTSEPNFLRSLSSGYESMDEGLVNELVDMETMDDETQLPSDLSKLLSGDIVAAETSMDCDVSTTPEWSRANRSSKKPSTKDWS
IQREIYKREINTRSSPLPKSPSLSKIRTCLFRSPKEACSRRLMRTFSYDENSPTRFCVETSEISPHTIRSSYKRPPDELPEDEMSMLKKTRRSSFHLHTT
PRSAFASPTMRPKLGPKLQRSLSETETHTNIKWAVHRSVTDTDLIGDFSKPCILPITMGHHPDLKTITSDTLAALLRGEFTDRIGSYKIIDCRYPYEYEG
GHIAGSLNLYDKGLIAQVLFDPLTSTAPKIQTDVEKRDILVFHCEFSWERGPNLSRLLRRMDREFNEERYPALFYPEIYLLQGGYEKFYGEQKEFCLPQD
YKPMRHPNHDREFRFFRNKSKSWQGDGKPKGPNPTTRTHLKRLGF
>g13284.t1
MHQNRRKKKRVNYGVRAVEVIRGAKGFGFTISGQQPCILSCIVQGSPAESAGLRAGDYLVAVNGHNVSKVPHDDVVQLIGNSKGVLRLQIAENYYSDSDE
EGLATVRSKPKYAHKPRVANASALQLQCRAAKVVRDLQSGAMFHAPLGNLASDSKDQYNYSVLHYRWNMTSPLPPPPPPVSHKRDTEKIVHRTVVGYLGT
IDIPNQLHPSCMMQVLRKCIKRLKAEKRNPTTVLLTIHVANIKLTNSENRVIAEYPSYRIIFCNSFSEQDKQYFGILTKSMKNTDDIVSNSCHVFTIYYK
LIDHEVHSSACNVFGFTCTKSSELNVCQEFPDSCTGLIGAIQTLYISDCTNGENPYNEARIRLDAASPQPSNVSTSTAHSSNSDSGIGFKDDYGSCSGQN
TANDCERRRQHPSNVQYKNINAQSSRESASEVAEQRLTVRAISETKWNKEPKFIDFSKGMRHVTGSGEGTTTTCAGTSAPVMAAHNALASTSVGSLASVC
TTALLDGIEDAAESSKVTSTAKLKRLMDTTNKLSPKVYCGQVTKSLVHSLEDINSSMEYARPPFCHSYSGKSDKPRPWGSLQEIRNFGNSVSDNCIYGST
ESCDKNNDCKGVHTWANGFEKLLEDPKGLQTFAEFLKKEFSHENIYFWAACERYKDTKDTGMRRRLACQIYQRHLSNTAAEPVNVDSHASGQITQELLDE
APADLFLQAQKQVFNLMKFDSYPRFLRSELYRACLEAGNTIVDTEDCDLHLTNSPSVKLKKSHSDAEDRCRKSILPWSRKNRSKSKDRGETEYNKVPSRN
ETIYKSFTTIKRDTEGNNNEDSVSISSSRSSLASWDLALRQSFNKHSLSSCDGQTNEKRDARSKCTGLCRVILPDGSTTVVTTSQTESIKDVVTRLLDKR
ALRYSNYDVLILATDEMVDTKCFSSVLAGQEVEVVLTKVLKVELPSRRIISVIAHKGKTLKEVLRPLLNKYGFNLDLISIWSEGHCVPMDIMAINAPTRL
IVVANEEDFQRELHTAKYLDEVPHIQPTLDEITNKVFEELLVGKSRNKYQYSEGSCKSDDQRSEGSSILSSKFFLRDSTIHGKKKAKSKYCNTTEKGNTN
DCVHEGAPVKSHPPLIAKWRNGVKLQLPGRFDGDDLYEGLKRAQRSRLEDQRGTEINFELPDFLKNKENGKPSDSNKMRRTRVVSANCEGTTKFYDSSED
KQSSCSGYDYPAHVTNGVLNERFSALVTEPLNKCLDSSFTLDGDRTLVDADQTIIENCTNSQSKTSCSESYGTDMSRTKLSKPPPLPPKPKNLVVNVKSG
YVMSPKTLQRPNHVIE
>g13285.t1
MFWNASIGEAREGDRPSVWQQSNGFNILLPGASAVVSQTGTRLLSSMAQALQTHGVIPDVVDKVPANVLNVTYPNNLSVEIGKVLTPTQVKDQPTVQWDG
ETNAFYTLCMTDPDAPSRQNPKFREWHHWLVGNIPGSDVSKGDVLSQYIGSGPPQDTGLHRYVFLLYKQPGKLTFDEKRLTNRSGDNRGKFSIKNFAAKY
KLGDPIAGNMYQAEFDDYVPILYKQLEG
>g13286.t1
MKHLISGILLCAIGLSLGDVESEFKKAKIEPDIIDKAPIEKIEVKYGDKVVDLGTELTPTETHEIPEIHYKHEGGVLYTLVMTDPDAPRRGGYNREFRHW
LVGNIPEENIAKGEILAEYVGPAPPKNTGKHRYVFLIYKQNQGAITFDERRLSTWDGSQRKRFSIKKFAEKYNLEGPIAGNFMLAEYDDNVPLYHKRLNL
>g13287.t1
MGMAFNRITWNKLRKCAAQFCSYDDYNWDWSLQYIAQTCLPPSRGAGIAPRAESGLITMTMRAPRVFHIGEWQV
>g13288.t1
MKGKGHDSTIQGFPKQYPGCILYSRKKSGGTTVVGGSRSGRGILLRTLVFVFLATFLWLQLHVISLTGRDDSGQSSSNETLYSLVPQELHRFLKEGRNSS
TNLNASSGALTELEIAEIRRKIERANAEQKVYNEEAFGPLANDAPIIVIQVHKRITYLRHLIVSLAQAKDIEQALLVFSHDIWHSDINYLVQSVDFCRVM
QIFYPHSIQTHPHTFPGEGPNDCQRNIRKEQALNLKCTNAKHPDLYGHYREAKFTQTKHHWWWKANWVFNQLSVTRNHTGMVLFLEEDHYVAEDFLHVLR
LMERTCKLNCERCNVLSLGTYLKTYNYFTDLSRKKELLRGLKRQEISALMQRQQIGNGIGGGIGTTVNGGGSDGVNNAGGNTVGTGSNGSTGSGGRGGGS
FNGGGSGVSSTYYQNANAVQAASAWAFQLLPSLYNHYQKVLENPARIAATNRLPP
>g13289.t1
MNFLQQNTEEEAKKKTAVQQPNLWEHLEQMFKLNQNHKGEEIYIEIKEEALIITTESGGEYITGQARERPCVRALASLFILRLAILVVRSTGLRIRSIGI
L
>g13290.t1
MLPERSWENLLEWREEMLLAGQPLAMSRIISEQRVTIEKEEGDVADKGEIGEKESEEMEASLADGERGEEDEKTEASCITQQTIVNAIKSGKPQPQIKSN
VKTKIDFKNILSNKQHISTTNAIEDINKNENIKSVEARLESQECKVSELIKTVEKMCLASATMMEQFTKIIQEVKKELAQSKKERQSLKSIEELKQLIRD
DYTKQFDEVKRTVNRMEDAVELLLQAKQEFLNYEEPEMSGKDDNTEGEVWPTEETNLNVRISNIVKECCKDFMRSEKNKANESGINSISKDIKETLKLEI
VNKSMGVKRDYKLTLDMKFEHFYDFFSSELRSFDLLYVIDGKIRCDIVDEKILNEQKFKVRDILINRLENHYHSKVMHLYNPVEILNKLKEIKRCENNVT
SFDIKKQLYNMKYIIGKEKAGEFSERFEDVVRSYENSPNAIPLSDDEKRSLFYNAVKVSVPTLQTIEFVTQSTKGNGPTYENLKMLVMQDEAARNQASGG
EKSEIRAANLAQSAGPRCYECQSYGHMAGNCPNIGKGPLCYKCRKFGHKAPECTSQVESMSSTSRGRCRGSVKYNQNNNHNRGAFRSGFTRRGLKRKMES
RQTHFSKRSRFRGAKGASGYKNNSNKGNSEKVDEKKKNTSQSSDQQNRNKGEYIVQNLVEKCKNNFIVECNLLNTEDVYTTTGKSDLGRCVTKFLADSGA
TEHLTKSRLIFKTFDELKCGEIRCANKNNSANLKTEGVGKIEISLENGKSLEIDKVIFANALKENLLSLRKFAEMGLAIYLDNKRIDIFDPVSNEHFISG
VYKRPYWIVDLEINTNNATDKSRSVIINRRIFANLAEGELPENKYVTRSVTAKLQDLIQKQSIQQTENLRKITKDVENHENRDENLKGTGENKVISNEML
ESNKYDKPKIGPYEQSNFDVTIWDRKFHDVNELPIVELNNGESPFSDENKMFNKNNKAMLWHVRLGHASLAYLKALQSKFPNNKELNDAIFDKSILDCEV
CLISKFKKLPFNSTRTRATAPLQIIHSDIMGPISPSSYPKGYRFISVFIDDHSRLAMAYPMKSKCEVGHCLEMFVRSARNLLGYDAKVCYLRSDQGKEYV
GGYTIEVLNKLGAELQLSPPDTPELNGVSERFNQTIQKKVRSYIYDSGLPEYLWDLALSAAVYAYNRTPHFSNNMIIPLVKFNPHHNFDINQLKRFGCIA
YIKVQRKTGPKFRAEGRRVILIGYTPMGYQFLRPEEGKYYESRDVRFNEKLVYRDKLVKNSIKDFPQPNEDLNKEKWFVQFDKGDNESVQTDKGENELTE
LSKTEGEIKVQTDKGENELTELSKTEGEIKRKRGRPRKSETEHKKAKSNKVNETMNDNSFDKLQIDEKLKTSALFTNLRHDEIETEIDQVNDEVFYAMLA
NINSDPLNYKDAMHTKDNKLWQDAIDDELRSMKKNKVWKLVKRPVLMENGQRVNILDSRWVFKRKTEADGKMRYKARLVIRGFKDNNDYELRETYAPVSR
LTLVRAVLVIINKYNLITCQLDVKTAFLNGEIKEEIYMEIPEGTCHTNKEKDEYVCKLQRAMYGLRISPKRWNEKFTEVGLSLGVENSDLEPCLFTWREG
EKFLILLLYVDDILAASNDEVKLGEVIKKLNKEFEMSILGEPKEFLGISIKRDKENGITELNQEKYIDKLLIRFGFENSHPQRTPMNTTQVNNRERKERE
MENNDDNLSDKTKEKVPYREAVGSLLYLAGATRPDIIYVVNVLSRHQLNPTQNEWTMIKRVFRYLKGTKTMRLVYRGETNDIQTYSDASFGDCKNALTTC
GYAIKLFGDTISWRTHKQPYVALSTCHAEYVAMSEASQEMLSTYNSLKLILIKPFLPMILWCDNKAALASAETNGGNKLRHIIEIKEHHIKECVKRGLIK
IKWINSKEQLADVFTKPLSFELHKYLVDKLMNTNT
>g13291.t1
MARLNCIIILISIASCVLAEELYSDQYDHIDVNNILNNDKLRDQYFNCYMETEPCLTADAKFFRDIASEALQTKCKRCTEKQKEIIDAVVDWYTQNKPDK
WQKIVEKSLEDMKKKNAGQ
>g13292.t1
MARLNCIIILISIASCVLAEELYSDQYDHIDVNNILSNDKLRNQYVNCYMETEPCLTADAKFFRDIASEAFQTKCKRCTEKQKEMMDTVVDWYTQNKPDE
WQKIVEKSLEDMKKKNAGQ
>g13293.t1
MAFRELVEGDCGGPSSLMRLASHYVQDHGFKEEGIQPFRPSETFQAQDADQLVQQFLEEPACPQTFRMDNLLQEMRDIDQNIHPPIAAPGVVEELSDLDT
AWENLCFKSAKQFEEHHVDNIWNTPLTQSTQEENTQFLETSKLGLDSKWVEDYLEHNINSVQDNINKNNAQIIKDEDPNYAYSRFMKFMKQEGDIPIEAQ
REIANLDDGIEELEQYFVHKQKPEDSSIDNINYDDTVLNKVEEELEVAGTWIDEFVKENPSSEYKLDSLWKRFQDEWDKVSADGLSSTHPWVSEFDTYYD
PFNKEYEFCETNPMKDLPNALAEGKKRLEAGDLPSAVLCFEAAVQQDENNVEAWLLLGKTQAENEQDPLAISALNRCLCLEPSNSVALMALAASYANESY
QKQACLTLKEWLLKNQKYKHLSIPESNLTKEEQQNFSVSTLLYDKVYDEVKDLYIQAARMNPRDEIDADVQCGLGILFNLSSDYNKAVDCFQAALQVRPD
DSRLWNRLGATLANGQRSAEAVNAYHRALELSPGFIRARYNLGISCVNLGVYKEAGEHLLTALNQQAAGRGPQANTVSPKAMSNTIWSTLRLVISLMHKY
ELMEAVENRDLSKLNKEFEII
>g13294.t1
MVRVITVHNFLGQNVTQIEEPTATCTATSQRREMLLLALSTHCVEVWELMNSDVKLRTVFPTVDMINQMVHCTKGDYIVTLESKYLRDTVSNNHANKVTS
NFVRIYVNWATVKDQSQPMRARIAGRVTPSLNRPLNSLEMIELPLNIQPTLIACCQSTGNLLVASGNTAVLHEFKIETQQVSKMKFIDFESRPWSLGFSF
APTHMEIVEDFIAIMDNVNLSVFRLTNSMYEDIDQLSSLASTNSSSVDKTSISTDSSLVENSNSLGNEDMSQGTNTKHKSIDQDCQHTTYENNETVITNL
KSKDKKHKGTKGSAWYKLEIADFNKTKSSNDRNYIDWEHLICNEKDEMHRLITHGIIDPTSQPLTVNLPLISSERAGPGHALSPFILNSADIRIFIKTTS
PDIGWSENYIIKNLLCLKINAGNNNVKIDGILDIFRCLVLKPLYMKRECNVTGVKKSMLKSDKYRYLQGVSCFVCTTQEGYLYHFSATSNNSLDATCLTT
YPFTAPVHHVALEHTILHVLTEAGLESYTLRLSHHIAKLSNCMDGVRVTCPSITEPVSLIGLRPFLGIQKLLHTKTYIVLLAKADNSWTMYSLNLPKLEN
IYFDILNAAKNHKSSSPSTYRHLLGEAHTLIRLAKDISNDPDNEELDDTMHKNDLKLKNLYNQSCALLADYYIRSEIESDWDLCIPYYKMSGLKPSEVLS
RKCSQDAPGLLTFLTDALFTMKSGPEADALFQGYNIIDIICKLEKEDLLKLIFSSPVLREYATEKLINLLLTHETDDTVKLALALLYIQADKQEQAEKVL
EPVSVQCIKQIILARWELLFDITAMKKRSPMIPTFSDFAGTLMLIKNTTFADILIQIIEDEGALSLHQIIQVFLEYLPSRVGRDGHNAAATLQVFLEKYL
HDYFSSKSMIEWPSVVNKNQIRSDFALVEAFKLLVRSYLGKLTQTKVYKTDFQDDEGKNDKEYFMFAKYRPSYLNKMPPYAKDYQKILNMNDFKDLTNLN
NASESEKIIPKELFKLQSVLSCEFLPVECLHEVKQFLETQNIDGSLSLKTLCILNTEEVTTILMDNCPQAMVQYAKDKYTKDTEWKYLIELTQDKIAASM
MQQELQLLYTQIMKEILNYLPHTLPMKSLHRVLPRDDMATFQRCTEMCNQIMHADHVKSLIMETGQQLLTTLKL
>g13295.t1
MALPSTLETLFKYIDEHKQEYINNLKEAVAIKSVSAWPDHRDEIIKMMKWAETKLKNLGATTELVDIGQQTLSDDNKIPLPPVLLGDLGSDPKKKTVLLY
GHLDVQPALKEDGWDTEPFILIEKDGKLFGRGSTDDKGPVLCWIHALQAYKASGIDIPVNLKFVFEGMEESGSEGLDELLWAKKDSFLKNIDYVCISDNY
WLGTKKPCITYGLRGICYFFIEVTCAAKDLHSGTFGGCVHEAMADLIYLMNTLVDVNGHILVDGIYDDVAKITEAELASYKDIDFDVGEFKETIGAKQLL
HKEDKIHLLMHRWRQPSLSLHGIQGAFSESGAKTVIPSKVIGKFSIRIVPHMTPDKTTEKVIAYINKKWQARGSPNIINVNMYHGGKPWTENPDHPNYMA
GRRATQHVYKVEPDLSREGGSIPVTLTFQEVTGKNVLLLPVGQGDDGAHSQNEKLNVHNYIQGTKLLGAYLYEVAQV
>g13296.t1
MLFVHILCVLLILCISVEAYFNVIAETDEINFVLLTKASKYAPTWSSLDSRPLPPWYDEAKFGIFIHWGVFSVPSFGSEWFWNNWKEETTSTKYHDFMRQ
RYPPNFTYQDFARDFTAEFFNASEWAELFKASGAKYVVLTSKHHEGYTLWPSRYSFSWNSMDVGPRKDLIGELAEAIRHDTNIKFGLYHSMYEWYNPLYL
TDKKNNFTTDTFVTQKIIPELQELVETYKPEVVWSDGDWEASDSYWKSKEFLAWLYNESPVKDTVVVNDRWGSNMPCHHGGFFTCTDRFNPGVLLPHKWE
NCMTIDKKSWGFRRNAVLSEYLTLAGLVKELIITVSCGGNLLMNVGPTKDGIISPIFEERLRGMGAWLAVNGEAIYNTKPWTVQNDTLTQTTWYTQSKDE
KQLYASILEWPENNILLLGSLKTSKNFQIQLLGCSSFISWKQSDDKLEIYVTC
>g13297.t1
MAWVPLESNSEVMTKFLYKLGVPKKWAIVDVYSFDSDLLAIIPRPVLAVMLLYPVPAKTEKTEEGKEEEEVKDSKSDAPDSIYHMKQCISNACGTIALLH
SVANNLDVIQLEDGFLKTFLEQTKGLSYAERGERLENAQEIIDTHMESAQEGQTEAPTEDMEVYHHFVAFVHKDGSLYELDGRKPIPINHGPTTPETLLD
DAARVCKEYMERDPTEMELNSNPAISAKNNSIHDDETTFKQSLGNGGTYGAFQSKDPILAMEKGSDAIKGGNNEHGITVHHPTSQDIVSIENKAYLAYIA
YKQQE
>g13298.t1
MMHLFKGNVGSGIFALGDAFKNAGLMLAPPLTIFLGVICVHAQHILIKCNKEVIRRVGNDTNTCGFAGTVEMCFATGPLGLRKYSTAMRCVLDAHGIEMD
VHQHMAVVLIPIMLSTWIRNLKYLVPVSSIANFLMISGYIATMYIMSHDVPSINERRYVADWNNLPLFFGTVIYSFEGITLVSIGINVQVLPLKNEMKNP
DNFNKLLGVLNVGMVIVGFMFVAMGFLSYLKYGDNVAGSVTLNLTPGEVLPQCIKTAISLSILLTYALQFYVPIAIMWPSIVNRYGPFKWPLLAEIIFRS
VICLITFILAEAVPKLGLFISLVGAVSSTALALIFPPIIEMIVRWHNTNLGFFTITKDMTIVLIGVLGFATGTYESLTAIIKSFSE
>g13299.t1
MEFEHIIPFKIEDNVLIGKEDPIDDKCINIGELILNAFKSRPDFIGQVDETTGEENTFLQMRERSVTCAVWLKNLGVGCNDIVTVCTSNHLDIYIPYLAT
LYIGAILSVWHES
>g13300.t1
MASKLPFKIENDIMIGEEELIDDSCINTGKLILDAFKSRPDFIGQVDAMTGEENTFQQMRERSVKCALWLKQMGIQRNDGIVVYTSNHLDAYIPYLATLY
IGAILHVWNINEPINLRCHLKAHPKVIFADDDKASNISKIKRYELDLASTIIVWMKEEDENVEEKEKDQQKERKGNKKEEKKNKEKEKTTLKLILNSYFN
KIDIDEFSCAELKNSKDTAVILFFASSTHTMKHHVALPHAFFTAPSNQQIPIMLSDGVGLWVESLHWNISLLLTVRAILSYVKAVKINIVFKFGNIMLES
DVKYFCNAIQEYKVNWIFLKNLMSKLLATIDNYQIFKKCDISSLKHIIIGGRQLCGNYAPFFDRMVEKGVSVSRVYCLPEIGVIAYGRPKKLTKEEDLNT
EISI
>g13301.t1
MGIICCKSPSLANSYLYPINANLMTITDDDEVVKMSQFSNPSFEHCICDTIQKYKVTWVFLKIDVLLNNFCHYEIFKKYDGSFLKQMICGCRITINLLYE
NFVAALPNVSVIQVYXWFHTNEVGYYQPNSNIQIQDSSRHVIKYKNYCFSPLEIEKVLLDPEVKGVAVIPVINDHDGHHPMALIIPKEGSKVSKQEFVQF
VAKNMDDCMQLRIGVQFLKFLEFFSNECLDPDFCKWAIEHKRKEKKRKGLINL
>g13302.t1
MASKLPFKIENDIMIGEEELIDDSCINTGKLILDAFKSRPDFIGQQMRERSVKCALWLKQMGIQRNDGIVVYTSNHLDAYIPYLATLYIGAILHVWNINE
PSAHPKVIFADDDKASNISEIKSYELDLASTIIVWMKEEDENVEEKEKDQQKERKGNKKRRKRKNKEKEKTTLKSILNSHFNKIDIDEFSCAELKNSKDT
AVILFFASSTHTMKHHVALPHAFFTAPSNQQIPIMLSDGVGLWVESLHWNISLLLTVRAILSYVKAVKINIVFKFGNIMLESDVKYFCNAIQEYKVT
>g13303.t1
MSTRHMKKIYGSDVILEKDYDESDAEISVTNDIKSKSFNVFDVLNQSSDNDEQDISDKQDEDSIANCDANCNDAKRRKKKKKRRKLENEKAKSQQHDIDF
DEDEIERSVLEVNKLLGEPLPSCSNQVLEPQWINQKSKEDILTIQHKHLNPYNELKRIFGSKTVQAEQNKRRGRGRFGHLKKTWLVCPRDNWPPIGKSGL
TMSLDHSIEPMGNAQHFVYEHSTSYKQIQLRFLQAVESLNPENIISIINIHSYHVDALLQIAELCKLSEDLPMAAEFIERALYCLEYAFHPSFNVTTAQC
RLDYRKQQNRALFITLFKHLGFVGGRACYRTSLEFCKLLLSLDPEGDPLAVVLAIDFYALRAKEYEWFIEFCNLWESSRNLTQLPNMAYSLALAHFRLGN
KDDADTFLQNALIMFPGVLIPLIEKCNIQTDTKVMYHDFFNSKAQASTSPALEKLQNLYIARSFHLWKETDILPWLEECVHAVLNRIESKDDYIKYCQVK
RSKRYQGRLPKNILRHIILADMKEVIVNVQEIQNEGPVLSHDPLPPIDSIDIYKRPTANDRIAQNSSNFLSLFFSSLFTDIDGAAAALNGLNIFEENDDH
AQ
>g13304.t1
MLGRLPACVIDVGTGYTKLGFAGNKEPQLTIPSAIAIKETAKVGDNNARRITKGVEDLDAYIGDEAFEATGYSVKYPVRHGLVEDWDLMEKFLQQCIFKY
LRSEPEDHYFLLTEPPLNTPENREYTAEIMFESFNVPGLYIAVQAVLALAASWTAKNIEDRTLTGVVVDSGDGVTHVIPVAEGFVIGSCIKHIPIAGRDI
TYFIQSLLREREIGIPPEQSLETAKSIKEKYCYICPDISKEFAKYDSDPTKIKKYEGVNNITKNPFVVDVGYERFLGPEIFFHPEFSNPDFTTPLNEIVD
DVIQNCPIDVRRPLYSNIVLSGGSTMFKDFGRRLQRDIKKIVDTRLKLSETLSGSHITPKPIDVRVISHHKQRCAVWYGGALLASDPEFYTVCHTKKAYQ
EYGPGICRYNPVFHSMV
>g13305.t1
MRGLEPINDYIVINHVTHTGNSAVDNNNKDFSIYSQEESFVSNKKHLLNTHPNDIVINNITRTENSAVDANNNNEHLDTYGQF
>g13306.t1
MVRACCVFDCHSGKNVPSHLFPKNIERRKLWLESLYIKSVEELEMQKLRVCYKHFVDDDYSCSPTRRVLKSTAIPSIHILSTEKSITVANSSSVSSNNKE
IHKNCSEAQYQELESQLQEQRQLILQNQNDYNVFVEEQQLKEQQQALREQQQELILQQHEEHIIQQQQLLKQQGEEIEQLKDKITTHLQQNLKSYTRPDL
EEISRKNLLTPKARKFYEKTVQLKKEKRRLKRRINEMKQSTSKIKVKRCTNKKGRINKTANIQQQFINMILRNSNVAPQARRYTMEEKMFCIGIYRRSRS
SYNFLSKYLLCPSATTLDTQLRHIPLNTGCNNIIFKYLQLVAKEVKDKELYSLLIWDEMSIQSAIYYDSKKDKIIGFEDWGMKRTRKFADHSIMFYMRCL
VSGNHMPIGYGFCQSTTNTIQLVRCIKKWLTILMKCGFKPVATVCDQGATNIAAINLLIEEANRLRRMTHKNPKNTFLIAKQEIIPFYDYVHLQKGIRNN
LLTKDLLINKNVKKDSEQFASWDDIITIYEMDKYSFLKQRQMPKLNDKHIFLNMIPKMKVKYATQVINHTVANFMDVVLTFNQGVMNTKKGEMHLSQNAV
ATSDTILFFDELFDSFNGKKEQGLTSIINNTIIRRNPPKCLINWMWTIQSATYLWYVLKTAEFSSFNLKHINQDVLENCFSQIRDNGHRNINPSAFQFTG
SFKTIVTTNLTSNHCISSNCEESNEGTSLALLKICRANEIELEIDKHDDDIECVEAAIPEVITKNMFVDAQKILIMIEKKKPVMECEICFKIIKHNCILE
SVQHALDLAELQFPQFCHEIHIIEKLKNILTEAFSLSMIHCSIVKNIIDVTAKIFILQWCKFINKILSGKIEE
>g13307.t1
MASASNFSNVEKLNEHNYELWKVQMKSILVYNDLWQYVDRTEVKPAENAQDWMKKDAKALALINLSIMHSQLSHVKKAETSRGAWDILKGVFESKGPVRK
ATLYKQLLRMEKGPNIAMTQHVNEFSSKAGQLNEAGIEIPEELLSIMLLGSLPTQFENFSVAIESRDDIPSLEVLKAKLKEEEARQNEWDTKTADNGTKN
EALLTKGNTDRGKQSRPNWKGTNTKTNFRKVDGKCYNCDKIGHRSRDCRSKKKSDKAANSDNVLTAIACNAELARKSESWCLDSGATSHMCNDKQKFEVI
NKDEQSRVYTAAEHYVKSIGKGNASLNLKINQRKNKIIKLDNVLYVPELRNNLLLISTITKRGYDVIFNENRAFIKRKNGSTILTATKRDKLHIVDEEAN
RAFAAKQETDENLLKWHQRYGHVNINDLKKMKVEEMVDGMNFVTKSNDCTGYTETMLRNRSDVLEAFKDYKRKVEKQTGQQIRRLRTDNGREYLSNSFKN
FLKAEGIVQQLSVEEKPSLAHTINTATYLRNRCATKTLNGKTPYEAWTNRKPYVGFLRVIGTKAIVLNKSQKRGKFQPKGDKHILVGYPFSTLPGINDIN
NNENKEGNRGRVCFCLVCVRGNEALTTEESLKEEDQIRLRFGREIFTFDYYFIDDYFKIMDIRYSVAEKIDMIYIYGEAQKNARKRGVAMKKRHRMRTVT
GENSEIAVLAVVADNPQPQFTSGKDVAIADAIDMSVDMTTETVENTTQVQSSIIDETSKSTIVDETPKTIIVTEDEKMDSVSQISEDTNLEATQRPPKRK
LEKTSDQRKGSMDRKRSLERSEGKDSLRKKSNDCQPERKDLPESYGEVPHVQDGAMLSHDGWPVDPEVGWSQSEEVVMRPSLGGKSVPIPVNLKQKEKSE
VISRQIKALEEVRDKIRQIDKERIQGRDTERTGKLRVVQCNLNHCRVAQDLLMQYEIEERVGISVISEPYRIPEDPTWASSADNRSAIHWNQEHVRGSDE
MEEMTREIGSSVIIGGDFNSKSKLWGSTKVLNRTIDRLFPTDENWDRERNTQILPLDDEDKITALEVHRIMRKRSTPNTAPRADGIKALYLKKVPNIAIS
RITDCFNKCLEVGIIGKDYVQGLTTVPDSFPEEQNNVIEELAQGNVQVLNIPPAPIIIPEIENKIDEEIDFYSFLWLKPGSKNLEVLIPKMGKRIKFEDS
LEKFQKSKIEICGNKDLEKFFKETVVGLRILNYCKKYGQLNTQIRKKLADAIITHLLIAIIKKPYQ
>g13308.t1
METTHLKIEKLRDKENWHQWRFVIRTLLEEDQDTLDVCEGRLVRPGADDQDAASKLKKFEKADKAARKLIVTTVERKPLDLLLNCATAKEMWTKLSSVYD
LKSDENLSLVQKQFFELKWDCSENVAHNLSKLEQLATKMKSLGGEIPDSMILTRALSVLPQKFNHFHSAWDSENDAKKTFENLTMRLMNEEVRLQKQENS
EETTVALLSRSEPRNKFSKNKSRQKTQSTKEKDVVCFSCGKRGHVKKDCTGCYSCGSKGHIRRNCPKKGEKIATREEANSAEQEGATTRQAFFGSSGTAL
NDFWVIDSGASDHMTQRRDWFSYFEGYEKPLTVRIGNGEEIPAYGRGNIEIETLVNGQWISGIIEDVLYVPNLKRNLFSVKVAAKKGIDFSLTDYGSRFV
LTRNKKVIATGSDIDDLYKIDLRVLIPKECHIISKVSTIESNTNEADTLQLWHERLCHQDERHVKTFLKSMGINVLVIDFFCDGCAYGKHHRLSFHNRVE
RATKVREVIHTDVCGPMQQESLGGKRYSLIFKDEFSGFRKIYFLREMSEVFEKLKMFCKELENQFGESMREIHSDEGKEYINKNVNSFLSNNGIKHSVNV
PYTPQQNGVAERDNRIIVEAARSMIYAKPDLPLSLWAEAMNTAVYAINRTGPTKRSERTPYELWFGKTANINNLKIFGTECFVYIPNEKRRKLDKKAEKG
FVVGYIEDCKGYRVYIPSLKDVVLSRDVLFKKEKIVPNQVEIKSAGEQNNTCDSGILSDRDLFRKVEKEREIQCDYETEPMQSSSGDNSNMRQLRDRNKI
KQTEFYGNPVTYFTEVLPENYSEAINSNDKRNWEAAMHDEIDSLLENKTWMLVEKPKAQKILKSRWVYTIKPNPDGTKRHKARLVIKGYSQTEGIDYKET
FSPVVRFDTEDIYMYQPEGFNDNTARVCKLLKSLYGLKQAPRCWIQHFTSFLKSFGFSRSTADPCFYILKNELGKILLAFYVDDGLLAATNELLIEEFFL
ELKKQFKITETKNVTSFLGVEILKLPDGSIFINQGKFIGKILERFNMNNANVVSTPIDTGWDLSGPCKIEKEIPYREAVGNLLYVQVISRPDISFAVNIA
SRALENPSVAHWSLVKRIMRYLKGTADLGLLYCKNGDFEAYSDADFAGDRETRKSTSGILCKNANAAIVWQSKRQQCVSLSTTESEYVSAASAIKEIIWL
KGLLAECGNCNGNFCLHVDNMSAIRLIKNPEFHQRSKHIDVKFHFIRDMYEKGVINIKHVSSDEQIADIFTKALAKPRFNNLRYSEIIRNRVLTGLLHAA
IIHDWIDITILNQEEDRYRILIDSTINIVATVPKINIDIVILDEIDEFEVKALVVNIVGLLYGGKHILSVAAESLMPSGF
>g13309.t1
MPKKPQEASTSEMQIDDNLEEISFATENEVLKVEVSELQRQLAAATIKIKQHQGQLQKPSPQPLQFPQPPQPPQPPQDDKNKC
>g13310.t1
MDILKCNIKLGRYYGRKPYEKLSIRQKRRIICRIENNLSSKKSVVEDSKNTHRNISGNQFINNSFNHGHQSSFENILTDLSDDNNDSDDTDDSDDNQLNV
HDRNDHVDDHVLHDHLHQSIDGETLKKILAEXSSDDSENNIYEKYELTRDEVQNKIENDIHALSKVLVETQEVLENKDDEILDPPLKYVKASARYYNEPP
MYNSSKQYDMPHSNLPNNDYVGSTSYPVISNAQYNQKNLRLASPYQSKTYTENKPENITETLAEVELKCNIQNDPQTSHLPLSYYQSHRDIHVQNVNNNG
KIQNLDNSNEFIDKRKKTEVKVHKRSATYTPQEEKDIRFSSSMAEDFRQLYEWIDTRFTNIERTIQNFLNSKNKKKCWTKPSFLPFTSKEEVLKFDNAEE
ETYDEVVKAISENKHFHASSSTEFRQDMIEAIRNAKQRKRNAINKKGSKRNLQEEEMQQIFTQRQE
>g13311.t1
MATSKIYIVVEFNDGLAIVPSCWLNESEMKCAYPTFRDPTKIKKAVASQLSPEDNSNWKKYDVLKIFYRTNLYEKAKEKLLIAENMSDLTADESTENDEN
RRCVKEKKSRHMRAKKIYSSSEECEFDSDVSEKTTKLSPFPKLTKKSCVTNNKKISASQLASPPSTHIERSKSECQMNSAKHNKSLDKEAAINNRYTTER
RYCDNLSDENGNLKTTEQDKNITCTGSKNLLITAENEFQKEVIRKLQLLLNKMTALENRMILLETSNIMRHREEETVDNTILYEEYDLPLQNMQALERLE
QLLKTSSFADKMVNM
>g13312.t1
MQTFYVYFVMQLEQHKITNNFKCRIHKYKIYSKGHLRRLAKIEADSYSFSRSLLLQAQTLPCNSSMNTDIECNKENTANMRNIDDEVTFISPNEDNVNDN
ISQSNLIEHLHESLEAISTDNNFYSETMSDEFK
>g13313.t1
MPIVNRKYYAHAKEIANASINIVESNRNFSLNINTPSVSNTNSKLSSLVLERDKLVNTTDVNKKLDKNLSLTPNGYNSILINNDEEALSSENNNVDINTF
INENNFLDNFEHREDNRTKWLKKTPKELYILKTEDSEESNSILPKHP
>g13314.t1
MNDELVAHIAQLKNEEYMKQDVPALAEEAYLVNKGLLLDLKSALHAKVPAPAETAKPTARTTLPRIQLPTFSGKYSCAHKDT
>g13315.t1
MEEKLKELNEKEEVLKREARRLLEAKRKTCQSIARKRNRIRELEGLIQTLKEAPTIEEDSDGDEQLIGIIRSVNQLPKETEYIAEKHIVIDENTGMSMTI
NSSTAISSNIPLELRDEKIVTVTQNIRRNTITKVIQADWATKVIRCDMSRDNREIPGSRQVLKPGIIETAVREPDTPSTTVHPDETNVNQQPTIETIRTG
ASEQASDSETTEISETANPIEQQKQKENRND
>g13316.t1
MQVDQNKHTFQDDVIMHDNLAAMDIEINIDEEKLTQEHNDTLDSDELTFHDDRIMHGKLAAMGLEIDTDKEITTHTLVIMNWEKY
>g13317.t1
MDRKKENEENYIPELKRCGLYEKLQNALKYISWNAKSLLQNKDSNRVETFNSVIAKCTGGKRVNYGLRGSYETRFNAAAVTFNTGKPISHLSNVLGTKPG
EIAVHLEDKKKTSAHDMRKRSTPQRYVKRAIGDKDYGPQADKPDATSPEIELRKAQHMHMLRDWQLKRVAIEEETKEQAASGIWRYYRTKIITASHFGHI
CKMRKSTSCVSRVKSIIYPQQLNVESVEHGTKYEDIARKSIESALNINIKRCGLFIDKEIPFLGASPDGLIGDNRIVEIKCPFAARFLTPEDAIAANMSN
LQSLYKNGTDKEMKRSHVYYYQIQGQLHITQREYCIFALWTPFGLKMEQIKRDDIFWSENMVNKLVQFYEDCVLPELPDPRLERNMAIRDPDYIIEAKRQ
KMMEKEKMKK
>g13318.t1
MTRSEADPCIYVSNTETSTTHLGIYVDDGLLVSTNNSIIEKMIKFLEKEFELHVEELSCFECREQSPSEFYKQDDYKKLNYTDADYAIWMNATAQVICLS
DCWSCCCVGITTTKNSSPVDM
>g13319.t1
MVLPTLNKSNYQRWKFDVKLVLESLELLDIVLSIEKKPAGAEDIKKWRKLDAKARRVLSSGFDDELHATIRSCSTAYEMWKMVTELHEAKSESNKYLVNQ
VLCALKFTEEKSVAEGGRASKDCEAAHGLTITKGEVLVAHHNQNRGRNQTNKRSNKNRNKEKQKETRASHFCKEVGHLRNDCPKWKAKHASGQGEQGHQD
QDRQKQGRANVALTSSVPMRQPYQSGWHVPTLGRTNLFAIGVVTKRDYEAVFHEEDVKIKNKNGETVLAGYPGDNGLYHLMIRLRGHVAKKAAGSVKLWY
ERLGHISVDTVKQMAKTNIVSGLDITTDDTANFYCDGCVKGKMSRKPCKNEASAFRKTYFIKEKTEVFDKLRDFINEQKAEPCDQMITLRTDNGTETLVD
LARAIIHAKKLPKCLWAEAVNTATYIMNRVINRASDKMPYELWTGEKPDIGHLRVFGTRVAAHIPKEKRKKLDKKSEDLILVGYEKTSKNFRLYNESTQ
>g13320.t1
MKQVKDFSIQELGQKIEELTDAETRKIFNGGLNCLTQHFQIKHGLTIKRGLQKGGFECGQNKCRRFYNYFSLKQHIVKIWRSDFSFTGLSRVGAVD
>g13321.t1
MVWGSFFYDGVGPLVEIKVTVNAIMYRDILSQHMLPYAIRKMPRGWIFQQDNDPKHSSKLVKEFFTVNKVQVLD
>g13322.t1
MEIHCANRFHEEAKLGPAMRAWGSRQLHEQLTKWTGIAKEWLEFFNHDDFLDHSRVRDRVTLTGVQLLDFLEGVDEAGQEMREDIRRFYAYARALFDATK
MFSLEVKMVGPAGTPPEVARDLDREKEVEALEASRGVDAGTQTDSKEMVDAAVEPKKPGPPVALKKDTCIGPSPVKVRGWGTQTEKGKGEHCSPSAIKEK
GTRPALKGNASPLGMRRGGDVAGGTPVTSVGGSSPARPSYATVAAGVSSPGPWGAGLEIRSPDLGEVRIGRCDSGDLLVEFPGVNNVERGNIRAAAVSPG
ALPEERRRAAGVRAATDVARAPIAWRGVKPEPRDVRFVRISGDRQSTCWGGRLFASLSGDAATEKEVGGNPS
>g13323.t1
MSRSTPVPSSGTLVLRGLPLRGLSIKDFVDLYLQKSTKFPDNIFAIYKDVGFFYLNKDLAEGRFNALHGKEMAQKKLAELAAELNDIQGATKTVEQWQVV
WRDLKSDTSAKARELRKAKAMTGNKSIKQTELSELEVRVIGLVGAEYIEGSKDCAENIPEEVFDLLDTDIGIDITPIDHVLDGNESESENIPIQQIVENE
RQTKRKTPRVLSVSKPLTLHTDRNINLSVSKRSNRRRSVDQLHSTKEQFENIAQKQADAMMILAEASKAHAETVTMNAHAMSEMAKAAIKLANIAEIQAV
NDAERIRVMEKVVQVLENILPSYIT
>g13324.t1
MAGAYLAAHIVDLENRIERLRRRADRHVLREIEDPFDLTDAEFKELYRLTPELTSNLIDELAPHLMRTRITGLSVEKQVIFFHLILTLTISHIYSCIVYL
>g13325.t1
MSDEYDAWSKHLVWYTRYLNYQFECAQIIAQQCNNAHKQKLAHVAEYILKKKKRNYSKKRFWVSPICSQREQHDFFEAILPSLQLEDLGFYNYFRMSSTK
MEELLTLVGENLIKQNCIRKPIPPVQRLALTLRKAIIASDSNAVKIVKVAVILHNWLRRHDLDNCPEVPYVSKELLDQEYCNDSIVNSTRRNEEHGRLID
INQMGSNNATHTAIQIREEFTSYFNNEGAVNWQYDNL
>g13326.t1
MTPQVYVTFHQMKYSQPMMRLLHLLCHVRKNARNSDMEIADKVVQAITNSAPTNIFKFPDIPLPPLTTTPESSDNAFGMFIQCSLKEIKNERDRTNVKRA
LMNTLFTELEKIAERR
>g13327.t1
MNKRSTNTGSVCMRNNTRKAGNQQPRLLSRISTKDLSIVRRSEVNGSEEIITEPLASTGSSDNQLSQSLSVEEQLIHLIHEREPLWNLKSS
>g13328.t1
MKGMARLFVFWPGIDSDIEGVAKACSDCARNAHEPQKYRSHHWEYPKSPWERVHIDYAGPVAGKMLLIIVDAYSKWLEVKTTSSTTAPATIAILEEIFAT
YGAPVTIVSDNGPQFATTEFKTFLQGSGVKYQKLIAPYHPATNGQAERCVQTVKDALKTMATTPGSLQHNLNEFLCQYRKAPHATTGQSPAQSFLGRIIR
TRLDLVRPDETNVKIIQKQQAIANSTFREFQPKQKVYFLSGNPRMDKWIPGLIITHLGDLHYEIDYQGRRFKRHVDQLKSRWSKEDHRQQVNPRNHTKDC
TSSRRIHFYGDSKTQPTASSSPTIDYSSSSSSSDAPYVSITSGSRTPPASPPPVLRRSTRIRRAPRRFVPERNNHRGRGEEM
>g13329.t1
MATPMEKLCLIDAEDNNEYELIVNHEDAEKARRANISTNSSNTCTNDNVENTEGIHIWSKDETLLLLSIYSDYKNEYQNGKCSVKQFWEKIEQIMQDKGY
EITGVKCSTKFQALKHTYKIIVDHNNKSGDNPKKWEYFKIMQELFADKPWVQPLAVAGSHVNEIEEEKENDPSQKCIKKRKLNSFVQQYIIDDKEEQIKK
REIREKQHNERMAAFKRVENLIERLLEK
>g13330.t1
MKPDTPVFANAREIPIALRDMYAQKIDTKIASDEHPIPRAEHIFSQLKGTKIFCHLDITDAYSHLVLDEESSHALTLNTPTHGLIRPTRTVYGAASIPAI
WQRRMEAVLQDLPNVKNFYDDLLLFVEDFDSLLRNLDETLVRLREHGLRLNRKKCVFATSAVEFLGHRITPQGIHKSDKHIQAVRDAPKPSTPEELQLFL
GKATYYSSFIPDLSTRDRPLRDMLLSKPFKWTPAAKKAFDDIKSILVSPQRNHCRHSASVAWQIMPTIYRILISMSYLSQPRKTPTQIIALECHRQRRHS
RRISQKDREEIEYNGFDQFVLHQIKQLSVNSENIARETKKDPRLGKIVQQLEAGQDLARSGYKAPEANYRLRLRFDIHYEMEKMVIISELVRYLMESSDS
DSSDNEEVFLMIAKPYIMPHIRCQNYVEDIVPLYTDKEFQMHFRMKRNTFLLDLLGPRLCKQSERFGREPISPEKQLLIAIWTLATPNSYRCVSDRFNVG
KCTAWRSVQRVINALYANVRTFITWPNRQEAEQTMETIENSYGFPGVIGAVNGTHIKITAPKDHSESYVNRKGFHSMQLQVICDAKLQFIHCYTGQVGSA
HDMRVFRLSNIESMFTDENFPHDSHILGDAAYRVTKHVMVPFKDNGHLTERQINFNKRLSAARMIVERSLGLLKGRFRSILDTLPMRRVDLIPKYIIVAF
YTISVY
>g13331.t1
MASDDGRVRVWRLPSQRLNPAFFVERHTSPTAGVMVWGAIAYDSRSPLVVIRGTITAQRYVQDILQPHVLPLMAGLPGAIFQQDNARPHTARMSQACLCQ
VATLPWPARSPDLSPIEHVWDHIGRQLRQPTSLHNVKIQLQQLWTDMPQDTIRDLYASMPARITSCIQCRGGPTGY
>g13332.t1
MGAVKPNVLQQGALKWYWQRLGLVTMVPPDSGWLTTKKLEVFVLVGGSDGLVYWWFVEGVLSPVAVCEYPHSPTDPNTS
>g13333.t1
MSRKAELIITAATDLYGKIARTHKNLMKLGAARITVGAVEARLQSLERYWTKFDAHNDELLNYLDQIADAEYIKLDIPALAEEAYLGNKGMFEADMRMIR
VVMRLDERACRQRAKQYFVCCNSKRLSETTCL
>g13334.t1
MFDKVIGMQEERMGTRGAVVREFPAQRETSCRASTVVSMAATQDAVEARQEVVVQTESDSEPDSMSLDAWEAGSREPPWDSPLEQGGCRNCGSRAHFAQE
CPRERHGDYCFQCGTRRCTVRTCPRRVASAHRTSPRASAESVRSQKETLRTGLVTRAKSEQRNPLRTLLRTLLSASPL
>g13335.t1
MVENVCNPQTIYEAKNEVLCDFLMISLNAKIKLLFSLIDVAKYQGYQYNGNLFSAKMRTDFNNQDAQKLDGLTCNFILGISEKDSKPILDLNKLLFHQMR
FQQILIRKQIMKQEPDILWSPSFQRIESLIALGYTIFLTAPESMQSHSIQKRIVTEHCFTSSLRASLRNVD
>g13336.t1
MKLIILFYLLEKTIDVFISHNSLKLFSRFKINTDFLNQDPITWNTNVSYLNGKEVIKSLEVINDIAERAVKLIQDYNGRVVRDTEQQEFLLRCVQQYRRL
YPNCNK
>g13337.t1
MNFLQQNTEEEAKKKTAVQQPNLWEHLEQMFKLNQNHKGEEIYIEIKEEALIITTESGGEYITGQARERPCVRALASLFILRLAILVVRSTGLRIRSIGI
L
>g13338.t1
MLPERSWENLLEWREEMLLAGQPLAMSRIISEQRVTIEKEEGDVADKGEIGEKESEEMEASLADGERGEEDEKTEASCITQQTIVNAIKSGKPQPQIKSN
VKTKIDFKNILSNKQHISTTNAIENINKNENIKSVEARLESQECKVSELIKTVEKMCLASATMMEQFTKIIQEVKKELAQSKKERQSLKSIEELKQLIRD
DYTKQFDEVKRTVNRMEDAVELLLQAKQEFLNYEEPEMSGKDDNTEGEVWPTEETNLNVRISNIVKECCKDFMRSEKNKANESGINSISKDIKETLKLEI
VNKSMGVKRDYKLTLDMKFEHFYDFFSSELRSFDLLYVIDGKIRCDIVDEKILNEQKFKVRDILINRLENHYHSKVMHLYNPVEILNKLKEIKRCENNVT
SFDIKKQLYNMKYIIGKEKAGEFSERFEDVVRSYENSPNAIPLSDDEKRSLFYNAVKVSVPTLQTIEFVTQSTKGNGPTYENLKMLVMQDEAARNQASGG
EKSEIRAANLAQSAGPRCYECQSYGHMAGNCPNIGKGPLCYKCRKFGHKAPECTSQVESMSSTSRGRCRGSVKYNQNNNHNRGAFRSGFTRRGLKRKMES
RQTHFSKRSRFRGAKGASGYKNNSNKGNSEKVDEKKKNTSQSSDQQNRNKGEYIVQNLVEKCKNNFIVECNLLNTEDVYTTTGKSDLGRCVTKFLADSGA
TEHLTKSRLIFKTFDELKCGEIRCANKNNSANLKTEGVGKIEISLENGKSLEIDKVIFANALKENLLSLRKFAEMGLAIYLDNKRIDIFDPVSNEHFISG
VYKRPYWIVDLEINTNNATDKSRSVIINRRIFANLAEGELPENKYVTRSVTAKLQDLIQKQSIQQTENLRKITKDVENHENRDENLKGTGENKVISNEML
ESNKYDKPKIGPYEQSNFDVTIWDRKFHDVNELPIVELNNGESPFSDENKMFNKNNKAMLWHVRLGHASLAYLKALQSKFPNNKELNDAIFDKSILDCEV
CLISKFKKLPFNSTRTRATAPLQIIHSDIMGPISPSSYPKGYRFISVFIDDHSRLAMAYPMKSKCEVGHCLEMFVRSARNLLGYDAKVCYLRSDQGKEYV
GGYTIEVLNKLGAELQLSPPDTPELNGVSERFNQTIQKKVRSYIYDSGLPEYLWDLALSAAVYAYNRTPHFSNNMIIPLVKFNPHHNFDINQLKRFGCIA
YIKVQRKTGPKFRAEGRRVILIGYTPMGYQFLRPEEGKYYESRDVRFNEKLVYRDKLVKNSIKDFPQPNEDLNKEKWFVQFDKGDNESVQTDKGENELTE
LSKTEGEIKVQTDKGENELTELSKTEGEIKRKRGRPRKSETEHKKAKSNKVNETMNDNSFDKLQIDEKLKTSALFTNLRHDEIETEIDQVNDEVFYAMLA
NINSDPLNYKDAMHTKDNKLWQDAIDDELRSMKKNKVWKLVKRPVLMENGQRVNILDSRWVFKRKTEADGKMRYKARLVIRGFKDNNDYELRETYAPVSR
LTLVRAVLVIINKYNLITCQLDVKTAFLNGEIKEEIYMEIPEGTCHTNKEKDEYVCKLQRAMYGLRISPKRWNEKFTEVGLSLGVENSDLEPCLFTWREG
EKFLILLLYVDDILAASNDEVKLGEVIKKLNKEFEMSILGEPKEFLGISIKRDKENGITELNQEKYIDKLLIRFGFENSHPQRTPMNTTQVNNRERKERE
MENNDDNLSDKTKEKVPYREAVGSLLYLAGATRPDIIYVVNVLSRHQLNPTQNEWTMIKRVFRYLKGTKTMRLVYRGETNDIQTYSDASFGDCKNALTTC
GYAIKLFGDTISWRTHKQPYVALSTCHAEYVAMSEASQEMLSTYNSLKLILIKPFLPMILWCDNKAALASAETNGGNKLRHIIEIKEHHIKECVKRGLIK
IKWINSKEQLADVFTKPLSFELHKYLVDKLMNTNT
>g13339.t1
MIEKRSQERKNKEIERKIQYEKQIALQSTTASMSLSDKFDTESNISEQDSNSAEQSESNVFEQDLNNAEQSESLSPPAVKKREVASILLRLSSLEV
>g13340.t1
MTDKPSKRRRARHARQEVMQKIRVVELGFKVKGIPGHTNLQSLNDLNRDDSDSSSTSSVNINRCENRNDNNTFCINTDNSNGVDSNISSNNSDRLEFEID
NNNIHSTDDSEHEVLSSGSEIFERNLENQNDFLQNDDQKQLYLLTNLKEWAMKGVSFVKVDSLLKILAPLFPNLPKSYKSLLHTPRETVTIALEDGEFFY
KGIRKNIDDRLVQQYFVDHQEVVIDINIDGLDPYKSVWKRWLTFILGSYNKRGIAPQTDIIEMNNKILELTSYIPKIFNRRPRTFKYFAKFKGTEFRRLL
FYDGLIIFKHLDKNLWKSYILLQSSIYMLARPDLVKDMIPVADVIIRQFIKHAIKVFGKQFVVYNVHSLCHLPEECRLHGAIDSLSAFKYENFFMTLKDC
LRSTYKPLQQLANRDFETKGRLTSKILQPNDRIVKLKGLCENIRDNIEGDVYSSIEIDGILLNTNLADRCFLTKNNTVVMLLNVIHTPESRIILNGQKFR
IMTDYYTYPCDSSQLGIWKYAVVTFLPNNEDTEPTSDVIPTCWLLAKDTKAYWPNFPKRGTTDKRSKLILSLAEPDKSWPTYDVKFCHSYDTYNKARKAA
NIQNEEDRTVGTEISDTDQRRKIRRNPKYFTESSEDERDVHNVKRSNTVNQLSSDNEDEEEDLKAKVAALLLKKNNRKQKVSQNKEVSMVIWRDEN
>g13341.t1
MDNSVEITNRFEEITKYIRELSLLKNHELILNSNVKTGFLGFLINIQSMLHMYKFTCIDNNMLKYVSMYKISQDHLELIFGSIRSCGGNNNNPSVKQFKS
AFRKLIIHTELQEKTSGNCIPLEDILILHVASTQNSVDIINTTTNKNSSQNWLDVFEITDSDHDYFSHTYFSLGTTEYKDEVIAYIAGYVTRKLIKILHC
AECVDAVIAKSTEKTCNLINIKSRGKIEGQEESQRKFDQSVEFLKSVIDLFHNIKIGQDGKFKPVQCGIMITTTSFIELTNYLINNRGYSYVLGARFTQD
CIENLFSNIRKKFPVPNALQFKQCLKIHSVSQYLQVIENTNYEQDEGAFVVNFFKSKSRKKKDWNTSYEIPVIPPHIDNKQIHMDNVNLNVLYFVAGYVI
HKLSKLPTVCESCINSAGSRTFDANIKYSNLVHLRCFKSKTLFFVNTATYNYFHDMEIIIRRYLPYMKNINYDLVTFFTVQMANLRCDTLETCCNLFDKI
MKRFIMFRIKIDCKKGRLNTKIYNSKTMSRHASIK
>g13342.t1
MANAAITWESKKQKTTALSSTEAEYMSLTEATKEAVYLRSMMQELGITSLKIDKIIIHCDNLGAQALMKNPVHHSRTKHIDIKYHFVREKYENGEIDVNL
>g13343.t1
MSMHFTPIERLSKDNYDTWRMQMQAVLVRNERWLYVNGMKARPQNEPDIPAWELADQKAKADIILNICPSELCYIKHCQTSRDVWVKLEDVYQSKGPARK
ATLLKQLIFTRMSSEEGMDEHLNKFFGTIDKLKEMDINIADDLVTILLLYSVPDSFENFRCAIEARDVLPDPETLKIKLLEEFQARKGKESTQNQQNALQ
VKKNKPKFKGEHKIDKGSKTTIEKEVKLFKCHYCHKRGHKIAQCWKKKNEEATYAEDAFYAINEDTCCKRMANKENFINAFNVKSEETEKWYLDSGETFH
MCKDRNRFVNLQTVVNQKVRLANDKLSDIKGIGTVYLSLAEGTRLHRIKLENTLYVPELSTNLFSASKATTNGRKILLTENAATVLNPRGNKILRAKANN
GLYFLESISDFAGSARSNVGQMELWHQRYGHLNIFDLKRLSSEKLVLGTPEFSQQNFSCKVCVQNKQTANSFPKQSNTKCRRLLEIVSSDVCGPMRTKSI
GGARYFATFIDHKSRWTAVYFLKSKDEVKEAFMNGKLFDQELEKAGIKREYTVSYTPQQNGIAERMNRTLVEMARCLLSQANLSNEFWAEAVSTAAYIRN
RCPTKVLGNMTPFESWFGRKPNVSHFKTFGCKAYVLNKAPTRGKLEPKSKEHILLGYATDAKAYRLWDPESKKVIKSRDIKVIDELILTTDQIPITKEDY
AEDMHQDKQSKGDTIENNVESDQEEDDLKDEGSPDLQMNTDREEDTDLKDYMTPKRGSGRPKLLKTGKRGRPRKIYQPYLEHSDNTETDTMQHNVQMAYS
AIGDITVKEALSGPQKQEWKKAMFEEYEALVRNNTWTLCELPKNCEAIGCRWVLKTKYRQDGSVERRKALYVDDLVVATNDVKLYHELIRCLNREFQTRE
LGLLRYCLGIEFIQDKLTKSVSVKQQKYAQDLLLRFGMLESKPKATPLIPKLDLSKEISITENAEVSKHEYQSLIGSLMYLAVATRPDLAYSVSFLSRFN
QNPQKQHWLAAKHVLRYLRGTTNQSEIIQCKSTGKNVLRLTTSSYRTRLIFYDLLESFESPSRTLIGGQDHTTLPPSPPRNVFCNDTLTAVASSGSQQVE
KPIL
>g13344.t1
MIIYILYGGSDFKRYVVQKFQHLEIKISNVAKRQKQILDKISNTIQPEEEQEKIDIFQELPLKNENELQAMEIKLNNASYRNEMIKQLARLTGQDVKHSC
LHLMRQIVSNEVAVLFSWHGAKKKGNFSTLNLCQVILKDVLL
>g13345.t1
MDLAKHIKPLTGELDWPIWKHKIRDLLDYHEGALDVINNKLMKPKPLEENATEAQIKQHKEKCDLYPHNAWEALKQQFEATFKDQLFKICTDFFAFNWTS
GEDVSTHTAKLRSLWNELNNGLVAKGENALPGLILICKTLHILPGKFETFRSSWMLLTKDEEKTFDELTMQLCMFERNFRKNVDSEKFAQEALVAKTDNK
KQEGKFKSSNKNLRKEDQCNYCKKKGHWVRDCKKWIADGRPAKSKVTSDAQSNALHTNVALTSVCDEVRVTEVNSMDWWIDNGATKHVTNCQDLYVEFKE
FENPCSIRAVGKEILEAFGKGAIRILSTVNNKNQTLTLKDVWYIPKISKNLFSVLAAQDSNKNSEFKSTTTRCWLEVNGKTVLCGDREVCGTLYKAAIKP
ILPEKKTEINAADTDSSMLQLYHERLGHQDKRHVKMLLERELGIKVKLNKEPCEPCIFGKAHRLPFGTREKVAEPGELMSTDVCGPFDESFKKKRYLVVF
KDSYTKFRYGFLVREKSEVKNVLRQMIAHAKIQGHSIKELLSDNGGEFDNEEVKTILHENGITQRLTAPFTPEQNGGSERENRTIIEMARTFKYSNPDIK
FLEAIWAELVNSAVYILNRTGKSSEEGISPYELWMGKKPRIKHLRIIGSVCYVHIPIQKRRKMDEKAIKGYLEKPKEECEEGIKLSFRDIESEEEIQEEE
CEESDEEDLIERQERSDEEDKKDEENSELLSRRCLRDRLTLKRPKKLDDFVMMTEEFVNEIKNPEIFEEALNSRQSAEWKKAMDREMDSLKENQTWKLAL
LPKGARAIPFVYVDDGLIGATNSQDLEVFLKELKSEFKIISKEAEYFLGLEIKQEENNVKISQQAYARRILERFNFSNCKPISTPMFKSSETSRTGKDDV
KEHKFPYRQAVGSLMYLMLGTRPDLAYSVEFLSRSLENPSEEDIVQVKRIFRYIAGTIDLGIVYCHKTNKGILECFSDADFGGCTKTGRSTSGVVVTYAG
EAISWLSQRQAMVATSSTEAEIVAANEAAKEVIWLTKLFEGIAKLKQIPILQVDNSAAVRLAQNPEFHRRTKHIAIKHFFIREKVIEGKLGIQQTSTEEQ
VADIMTKPLPRIRLKILCNRMGLS
>g13346.t1
MVKWSSYDILRIFGTADTYTNGMRKLKLAEQISDIESGKDDIDKKMCRRNRAKRRFTSSSEEEDFENEATEEEDSEEKSRTTQEICKKKPSKIPPLPTLP
IIFKQKYFKLNIIIHQVKMVDKRLEIHEEQCRFSLDRREDDILQDEEIGLPLHNELALDILESKLKNKEFFESSLGGFDVHSCTINLLKKLITNPLAEMY
SMAGAKKKKAFQDLILYKIILKTVRVHYKDTTETEIAQIIAKWLVQAKARRERKKCQYIEENIDKATSSSSHNS
>g13347.t1
MSCAVWVKRHLRKNEKPLEQLARRHEEIIRADYKRTLKWPLQKDKFSLKDVHFDGPLCEEIEVKIQYKRCFNNLYAINCKDKRNNTCILKDGTAIKIYNV
IESCDNRIYIIGTKLIPIGNVYSSPLLSSTLHITIVTKDETLCVYPISEIAGKLWLMRYKNKLIIFPLLHTA
>g13348.t1
MPKISTKYYRRAKASTDSSINSVESNQAFAQYLNNDLNFNNDLINNDMNINEQLNCIDLDNNFNNIEFDNNILESLESSDDDTSNNDFINESTLNNKLFN
NESINNDHGNFNNTANKCSLESQLATWAWKNKITHVALNELLAILKSKHDELPSEARETMAKTWTIVIFTDENTVEVVPTNWIQNNKCYWPSLTSDKMIS
TIKNHDAPNDSWPSYPIRLVRNGTFANYSIAQEKCRKAEYSSDINSDRSLENKKRVMTKKTYGSSFEEDSLLSSDDNNNLPTKLPTPPRLTNDTSTSIKT
KPKKKSEATNSLDKLRNEKQMNLSQSIDNESLNDNDQLLTEPLTECKCCPQHIKHNCGIYVICNRRICPLPEFFYQRNVGKLKCPQRILGIYFDH
>g13349.t1
MCEVMNIDTLDIALVTLFLLAWHKMLGLQFHVLKRKLKYSGRRWWVRPVNRQKNSQGFYVNLVKELKKTDHEEFFSLFRMSPEYFDILVDLVKPYLVKRS
IRSPLPTELRLAVTLMYLAQGDSARSKHLEFRLGKSTVHSIINETCRALWFALSPVVLKPVNRFGWELISEEFMANWQFPNCLGAIDGRHMRIQAPRSIS
DGGVWANTDFAQDLQNGAIDLPIPRPLPERDIPFPFVKEVHTMSTPWKNTFQKYSERHLRRLITKETQFDCMLLSSNIPGCSQWPDTQNDVHIEKEVTVH
SGRGEGYARSTGEGYARPYCGTNYFTSRVH
>g13350.t1
MASIGNMNSIEKLTETNYESWKVQMRSVLICNDLWDYTCERIEKTAENQATWETKDGKALAMILLCVSTNQLNHIKKAESSAAAWKSLENMHESKGPMRK
ATLYKQIYRLKKDSSQTMTEYVHSFQRKIEQLEEAGMKIPQDLQSVMLLTSLPSEYESFCIAIESRDDLPTVESLKSKLIEQEARHLEQVGKNENDNNAL
SVKEKRRVNHDPRNARKNHSKQLTQKFDGSCYNCGKTGHKAINCRAKKKENSVKNVEDAMPAVMMNADSLESAKWCLDSGATKHMCYDQEKFHTFTDNKT
RKVYTATEQCAKSTGSGEIKLNVKLQGSATNKIKLCDTMFVPEFRNNLLSVSQMTDKNYTVHFYKNCAKVKRPDNSVAMIAKRNGELYVIDEIESSSRAH
ASSLMKNSTSKLKLWHERLGHLNLNDLKKITTNEMVIGLNVNTREENFDCEICHLSKIHQLPFKVSENRAKDVLGVVHSDICGPMRTTSLGGARYFATFI
DDKTRYTEVVILKKRSEIINAFKNYMRRMKSETGQNIKVLRTDNAKEYLSREFTDLLESEGIRRQLTVEHTPQQNGVAERANRTLVEMARCMLLQSKLPL
SLWAEAINTASFIRNRCPTKALDNKTPFEMWNQRKPYLGFMRIFGTKAIALQKGVKGNKFEAKGKSLIMVGYSSESKAYRLWCPRTKTIIKSRDVRFLEN
VISEEGNTNENTNEMLEIPINLKLNEEKKIPRDEMRQEDLHTPEQNAIADSDDEEHQEDSETEDHTCEIQETPGQKQTKRGPGRPKRVLTGKPGRPRKLF
HEVPEQHENDTEEPSNRSLTRDWPSGGAVVIDVRSLCPQNGGTNAEACSSSANKHKHIHSDKQMYTLRSSLLTILETLKISNVFIAAILRPMASL
>g13351.t1
MNDSDLMAQENWRGKALNEDIGYAVYSIDESTESSMVPILTSTQIHSTENSTIQSNTESLSDHSYCKKSELNIQQDCSTLQHMTTNSMSQVEFNLHEKSI
FGTNEHAPTFSEIPQNCDNDLKIKKKKTKYYELYPEIRQRNLLTANMKKPSLLLNGGICKLPLKVDGVKVFLKSTCAFDSFIHIIMTSALDDPKYTHILE
KSSNATLQFTWNLINTGLTKKIYQKRAMLLKHLKYSCIPEIHTTNRILSYSINALDSITNVVKRILDSYPSVYVTENCSGCSGRSYIMSYLDPNHKKIEM
KGFEALEEALGFRPYIYNMKCQKCKGKLLLQKKLNFHIFIDLDIRASTCLGIAKNGLECT
>g13352.t1
MNAYKEYCLIKRDEATIILDSTGSLVKKLVRSNGQNSGHIFLYSIVVNFENTILPVHQMLSERHSTEFIAYWLMQWIRAGAPKPKVTVSDYSRALISGLC
LAFNNCTIKSYTETCFAIIANIHQPINKPQTLIRIDVAHLTHMICRWKCFETVRQKCIKEFFVRCVSLMVDSQSISEFEQIFILTCIVGLQSYEDSKIDI
CGVQTPREARKKLEEYISNCNIKVDFQDVQDVKEKFNSDGFDVHKSEEYKPCQSESNSNKLAQADSLLTWLQQRKEQATMILHVGKNLNPFYLPDFIERL
FNLAKEFPLWTSATIPYDTPHTSSSCMEGYFNNLKTRVLKNTPPPLRVDKFIKIHIRDILGQTLLFSSKVITFKQRAHAINDIQTKNLNNQYCYLKRTTG
PSVPDCN
>g13353.t1
MPRVAKVSVEDAIRVVKNFAAHFITNDLPPYSSKVWMDMSMELNGVWTAHDVYIAVREDRRDIVTKARDELGIVVNNSKSRGVRATEYIDNSNSINDSTI
NDETADFNNNTYLAPLLEFDLNLLEEEWDAIKPNATVQYERRKKHVLTKGVWTNIISIALWKQHKFPCAFVFKRADVHLTSDESLYSLKIQGSCKSKICG
NKIDIYGEKHINDNGLHLQVKTCDVRNIFHETVTRPLNGKLRSKVQDDLKAKGCKNWQKEQAQLYMKDGDIVPPFIPNDAVLRNAKKEKTTRI
>g13354.t1
MEHAYYSQHNPDNVDDMDDVDEIQCNNKTSDELLIDAVRGYPHLYDPSLKEYKDITMKENSWKEIALVMNMSVDNCQTRWLRLRERFTKEQRLQEIEHRS
GSAASRRPIFVFYHNMMFLKNCIKRRNQYTKSVCSKLIEKHCNTVIGGK
>g13355.t1
MEEYAMEFEDGLQLIPTSWLIKNKSAAHWPQITSHARFTKAVKERMQYDDSWLLYDVKRILATASTYEKGFKKLKKAEFISDINSESDVPNEDLKKSRKD
RAKKIRSSSDDATDDDEGIQLPSFPMIPQIKTTYNKSNNKYNNKLNQQSNKTENITTIQHKNGNELEKSSTNTNFSKMKKKDEICYDLITDNNEEIIDEN
ENSLYDKSFDKVIKSSSNASNASNSEFQRYVIRKLTDIIFKISSIDKQQKHFNDKLPNVVQIQFVEAIECNIADPIKSWLRHAKERYLKKNKKDNGSWRI
YRKYSIVKFLIDNSYSEVPTSWLILDGNKQKCLWPPRTGNAASLIANCISPNLET
>g13356.t1
MDDEIVRFLQNSGLESYTDIFIQNKIGINQIGEITADILPLLIAPIGDQLRYKKAVEAHKTNVLVENDVQILVENNAQTTSNKAECIIEIIDAHKNIVTD
YELQRLSAFCDKSKVLTESELKNLSTSIQKDESLENLDNQDDNNAELSAINNTSGLEEVVQFQSCKNIKLDSIGFSSSSSSTSSNLEINTISGIINNKLK
SKLELEGFLRACSDGQIALNTFEKNGKLNEAVRRKLTTIIVDHLMVVYGQDLKNSHFKPVAEVIVEIFPTEHAVRTIPISVTNS
>g13357.t1
MNNKILELTSYIPKIFNRRSRTFKYFAKFKGTEFRRLLFYDGLIIFKHLDKNLWKSYILLQSSIYMLARPDLVKDMIPVADVIIRQFIKHAIKVFGKQFV
VYNVHSLCHLPEECRLHGAIDSFSAFKYENFFMTLKDCLRSTYKPLQQLANRDFETKGRLTSKILQPNDRIVKLKGLCENIRDNIEGDVYSSIEIDGILL
NTNLADRCFLTKNNTVVVLLNVIHTPESRIILNGQKFRIMTDYYTYPCDSSQLGIWKYAVVTFLPNNEDTEPTSDVIPTCWLLAKDTKAYWPNFPKRGTT
DKRSKLILSLAEPDKSWPTYDVKFCHSYDTYNKARKAANIQNEEDRTVGTEISDTDQRRKIRRNPKYFTESSEDERDVHNVKRSNTVNQLSSDNEDEEED
LKAKVAALLLKKNNRKQKVSQNKEVSMVTSKNLTKTIDSKKDRFVLNNTKEKAITSTSSCSTSSSPFHRQYDDEDKVKEQLLSENHSQQSESVLFSPEKQ
IVQEDSRQKINTATDNENQTSSQKLNQPTYLSNEQRKRITSVKDQPTGIQSGTQFKENRSYDANCNNLLKKSVSSSNHPSSDNTTAAAINQIKTELLQEI
SSKLDFVMMNTTKILTYLSPEESLLLRPDNFPALPLNTIDEYDKFEEFLNNGTSFSTVVQYFAGRTLSQGNDWQSAVYLISKLLISNKLARAISWGGTND
TKIALANSKIMEAVYCAVLKNHPKSDLKTVKSKIQRWLYTGNQRKL
>g13358.t1
MTDKPSKRRRARHARQEVMQKIRVVELGFKVKGIPGHTNLQSLNDLNRDDSDSSNNSNGVDSNISSNNSDRLEFEIDNNNIHSTDNSEHEVLSSGSEIFE
RNLENQNDFLQNDDQKQLYLLTNLKEWAMKGVSFVKVDSLLKILAPLFPNLPKSYKSLLHTPRETVTIALEDGVFL
>g13359.t1
MAKYWQDILTINGPSLVTMFDCTLLSIAGPKLSFQKRPIAGPIMGAIIAPILVTWQPVLGQNRTRGAKPELLKRLYEFDPSGAWRLTAGGVSTENVSAER
EETVERFSRVEDDVIEGEDEAIVEERCRVERGVDDADRGGREAEEKKLRDREFELMRRERDLMRRELEFLRQETRTGEAMRNGGSPATSANQNGMMRPQI
KALAELMSEFTGEEDTFWKWRKQFELIRSCPQGKRTTSLKEASRAVATSQVANIVRQERSDNEFLRRTSVQMSGNGLTFSCELESQLDTASPISLIKSKY
IPPILIHNISDSGYEGINGSGLEIFGQIEARISIDDRRADGMRLRVVSDQAMQCDVILGRDSIRILDLGLIREEVKPIKENFMDEILNIESSLFEGSEVD
KVNINCRLSSEIREKFTEKLQESYLRAKKPSGKLYDGKDWHKALSEIEFAVNNTKNKATGETPSKLLFGIEQREQIVDALREYVLEHNDSELENPKKIR
>g13360.t1
MTDLNKKLERDKLVNTTDLNKKLDKNLSLAPNGYSDNSILINNDEEVLSSENNNVDINTFINENNFLDNFEHREDNVSFTSQLQRWTIRNRISHVALNEL
IAILKPKYPELPRDARTLLGMEKPTWTVVQFSTDNTVEAVPSSWIEHNKCYWPPFKYEQIITAIRKNMQRNTCWPCYDIITFRNSTYDDYNVARLKTKKA
EYTSASDLNSEIESTKRKRIINRLYVASDSDDDCDKNNNSTKQKQIKDSEDSEESNSILPKHPQMTESMKINSNASGFKATKQTFNTRDSLNSNIDTSLN
NAPHSFTRDDGMYIFYRVTMETRIVGGTSPYNFIKRNLSQLITNELAVQYSWLGAKFKRQFSNLRIADMLL
>g13361.t1
LLIKRAASMTITTALCKNRQAAKYITISENIDTIYKELFRDNGLSTSIIQNNDIDREQLMTLQTTHATCNKSSKDISLLTKRRTFLFSNVQSDDAPENSE
ESCSEDKNAENNICSDIANWAVQYSITHASLERVVSTTFFKMKWQFWLHLAVLTSVVKDIAVLRQLRRQLRNLPIYC
>g13362.t1
MVCRDFMLRVCQRSPCKIPHEVEKCTSIFCNKNNLCKRVHLTDNEIVEINQNIRPFQETVYQEMKRLAYVLRETFPKDLRITTCTLNMLGECLWSCLACG
TASRKQTAPVCNKCYIPLTEDRVNALRCRHAYCSYCINRLPINVEGPLPLWKCNQCYQWTMIFTLYKIGNLITYILQWSDFTFSEFLTLL
>g13363.t1
MPSSCSAYKCFNNSNQGYSLFRYPQDKILKQKWIAAVGRGKNWLPSNSQKLCEIHFLPSEIEFVAKRKRVKFGSVPSCFCTFLRRIKKTIEN
>g13364.t1
METGVKFPPKKSKSKIFCSVFGCNSKACKNPELSFHRFPEVGQVKVNHLNKFGQSELIDRRVLWERALKIGKKVTQNMRVCSLHFVEDDYSVFTGPKGNI
TVQTDTLLDEEINIEKSSDVPQKKILIDVGVQIKSGDLIDTCFLHFLKTDQELSTATGIQNFQLFDSIVAAVKIAAPHFNKHTSILNIRERVLMTFMKLK
QNLSYSFLSILFPTVSVRYCSEIICNMLDILSEVLKPCIHFPLRDEILKNMPLCFADYPDTCIILDCTEIEIQKPKNLCCQITTYSTYKGRYTVKFMTGV
TPGGIISFVSRAYGGRASDKAIFEQSLLLQRLEKGVSVMVDRGFLIDELCCDYDVKLIRPPFLKDNIQFSEDDAKKNANIASARVHVERLNQRLKVFEIL
GSKMSSCLIPKSEKIMTILCAIVNLSSPIFKNDKFLNFS
>g13365.t1
MKLSISEICNFTNSTPSCRNFVEGERVLNANHVIFCGKISVNDECVCFIAFCLQTSNLRSNPHEITGSISSDGKILNIKCSCKAGLSKKCKHSVAVFLHL
NRIDVNDLDLVSCTDTKCLWKMPHAKSMEKYTPSPLCEHKCLNEKLKKEYSPTLTKEQREEINKLLITKNQNSALYKHISGKHEPVISEENNNTVDINNT
NELEAILSVQPSNSMLNLSRIPPNQPEKECCVRFLNSLKVNTKSVCKETFKSKASWKKKRQFRITGSRCYALYTYTKNKTPNWEQKSQQYFYPKVFKKTA
AIKHGIKYESSARTLYEDYTGIKVKQIGLVVPEINPWLGYSPDGIILDENGKPNKLIEIKCPFAGKTKTILEVIQSLNYLNKDLTLKEKTNYFAQIQLGM
AILNVQRTDFIIYASFDNSFLILTVEFNHEFTDHMLKSLKNVYYNVMLHHICIKEGFAK
>g13366.t1
MDEFVKNKLIEWNLEKFVERFDDDVINAEIVTNECNIDLESSMELTSQAFTNTQLSLENPFNSPPLTLTSNDSFLITSATTNSIFSHTKATVKDLMTKTT
VGKLIKAEYDKTSQLDIRLITDLIINYEFDFTNTYRITTKRFLEFAKELADIFPSVEGFESTEKIFYFPFQKGSNGQKDVRQGGSLYEKYGKIRARVRIA
KIETNNTAENILIEDDLDLEVLYANTEPKHEIIEKWKKTFPEREKCTNVEHYLAKFKCLSSNFGYILVHHILSSDFDKLYPESATKLIDHWPRTAQAILA
YIEETKKNYSIPIENFSERAKNDNDLVLIYIPHILGAIIKNKRKSSSEPLIKKFGSEVKDVRDSFILILKSEEELVEYQTSKESRDKAITPYVVVIGDLF
NREDRKVIVVLHTRQYIITSNRILDAVDICYKVFVILGLSFPSETKHLWAFFEKYIYEKSELLKLTLKLYNNKVIPRNAVQIFIDYLIEFTSTTYACFIK
EKLNLSNHECPQAKSIVKDLENAFASSKNILDLFQSEHLRFEMYRKKNLMIMPTESIHTIKMVIKIVLRDSGMFETIQNYVEELEQNPNIISNFIQADLW
KSMKNEFKNKLVLPLFIFEDDFECGNALGSHAGMQKLGAVYASIACLPMHLATKLENIFLTLLYHAQYRKTVRSEKIYDPLIRELNYLRHEGIVININNK
PIHIFFQLSLILGDNLGLNEILGIHDHFNSGRPCRICKADIGDIAIMTSESESLLRTVETYDDDCKLDTSETGIKEICVFNKVDGFHVCEKVPTHNEVWD
LYKLLRTIISYVTSPRIVEGHILQLQIIIPEFLNSYKQLFGALKYKFHNMLHIVRIIRNNGPMITYWAMRYESKHKNLKLIAVSTSSRKNIEKTLCLKNQ
LNLAYMKISSNVTLDKFKIMEKDTLDVYNCRRYFPMI
>g13367.t1
MNVHDYTSRSENEENDSSVNNNYIDLQDKDLILAVKQHPCLYNKKKQLSKNEVGTAWNQVSTITGREEDYSQISAAAQEISETIHEFKKAMENSKYPDVK
CDCDSNPDKLFGKLVTAELHTLKADVAKKNIKK
>g13368.t1
MEIRDALETTATKAKMCHYEKFDIHLTECELAGSQNFYFNKMRNAAEQMPITGLLPAIYNEENTENNL
>g13369.t1
MLRRHLEITQVAQIIALLETGISTRFIAQRFGVSISVVSRAWSRYLESGNFERREGSGRHRLTTSRDDRAIVRYTLQRRTVTARQIISENQNLNNVSQQT
IRRRLREAGLRSHARARVPRTSHSDIVYGAWTTMLAYARGEDGTNDSIVMPMQAYNGGSVMVWGCISARDRSDLVIVPPPAMTSARYISAILQRQSTTIP
LKYTLTAMKSGHIVKLLPTDIDM
>g13370.t1
MYCHQLFSCNSLELKCESNDLFVSPRLEELYGTFHNLVDEIANIACHLLPLDTWIRVKGKRIQEREKSMAEIDAAKNAAFSLPSWYLEETHQRLRIILRE
SFRPLSDYLEELRLRFGYVIYEIDRDAVIASINTETECSFEEGISKVEDFNQLVRMINKMPNNEYIVTTKLNQVTAKCSLVAYANKLRELIIDKLVERHW
TYNLEICTTFEILKERALNVPRTTRELMELETNTKNSRTEQQLTTFGMKTRTRFGTWNIRTLLEASRLAQVCREMEAYRLDFLGLCETRWPDSGEMTTND
GRLFIYSGKPSGEPRSGGVGIILSGKMKKSLIEWRPISDRIILARLRGRARNVSIVQCYAPTEVAEHEVKENFYDTLYGCLRRIRKADLYILMGDLNAKV
GADNTGLEQVMGRHGTGSRNDNGEPLIEVCASFDFVIGGTVFPHREIHKNTWTSPDQRTQNQIDHIMISRKWRRSLLDVKARRGTDMASDHHFVVGVVRV
KPKFTAQSRGERIDLGKKHAQLNKEIKRSVRRDRRARINNLAAQQAAENNNIRLLYHITKKLPGRGLANSPPLKAKDGALLTSKDDQLERWTEYFTEVLD
QVAALIAEQSDNQMENVARTPESGAEKNKAAMLKIKIDPPSAAEIRTAIKNLKDGKAPVIDRISPEFFSADSSTTAELLQPIVAMAWNQEELPSDWKKGI
IIKLPKKGSLSLCDNWRGITLLTTINKLMAFIIFKRLSTVLEPHLRGEQAGFRPNVMCRPNQHPTHID
>g13371.t1
MAHTFRDMQDKLSEFADLALEAGLRINIRKTKSMRLGTKVHTSFVLRGGAIEEVVEFCYLGSVVSSSGGAESDVANRIKKARQAYSVLGNIWAFSLYSID
TKLRIFNSNVKSVLLYGCETWKITTSITKSLQTFVNRCLRRILRIFWPQTISNRALHPRKPA
>g13372.t1
MVHYPRMNLTGPVINTWSMRLEGKHRPIIKRVADNMSCRKNLPLSIAKRYALACCARILSKRGFSNDVKYHPKKRRLVNCENFEMFQNILPDAMEQSFAV
EEAIICGTCYKSNKILVINYEEDLPIFGNLCWIVRSQNIQEHPLFLLSGLRTIGFNEHLHSYEIRLTPEWFLIEYRNLISFYPSTAHMGSDGNTYVTFKH
IL
>g13373.t1
MYLDDVEPDNQTDSHSGGHSLGVIYYHIPCIPQHLLSLLENIFVACIFLSDHRNGHNKEIFAPIIDEIRDLETNGIVIQTESEHTVYFALCQILGDNLGQ
HAVTGFVEFVRSIKIP
>g13374.t1
MAAPPPRMCLSPLAYTPSLYPKSVICNECRAALRSISALCTHLQTIHSFSVNIYTCAQDDCNREYDSIKSFRKHLRTRHLIRPHLRVQVMENAPLAENVI
GINRDNVPINGNPPMPINENVLNNIQENDVDIRQFHEITVANFQNILSQSSLVLTAKLYNDIILNRTQEEIEDLDVMFAALHNMFSGFETETQRVNALQQ
SHCYTG
>g13375.t1
MSDRHRGKRTYPSRSAKRQASIDKQQKEKEVLSKTRRMSDFFSSQSESQSSPLHVVDSNSSISEQILENNVLNDASTSTKEEHEKEKISMIEKCESNDSL
SNDIGVWPDDMKKWSFYWLKKFDSSLQHCDSQLLKKNSFEQSDGQKNRKCTVSMFEKITVNGEVIKRSWLCFSPTTGRVYCFFCKLFDKSLDNQFIHNGF
CDWKHANERLAQHEMSSNHLKALIQYNSLSKEQGQIDKELNKQIEDTTKYWQNVLKRVIDVVLFLSERSLAFRGTNEILGSPNNGNFLGIIELLSKYDPF
LEEHIRKYVNCGSGHVNYLSSTIYEALIEEIGKLVYREIFTRLKKARIYSISLDGTSDEGHVDQLTIILRYVENSTPVERFLKFLPNQGHKAVDMFNGLM
NFLKDNDIDVRNCRGQSYDNASTMSGKYNGLQALVAKENNLAIWIPCIGHSLNLTGEKASDASTSSTNYFMFLQAIYVFFSASDLRWALLKEALESDKTG
KVKIKMPQRVECTRWGARGDANKAFVLGYKSIRDTLLNVSQNNNYDMKTRCEASGLHKKMCRLETGIMASFWYDILENLNKTSSTIQNPKILLNTAISCI
KSLKEYVAEKRDNFLHYEDLGKKLTEITSYQSDRIRKRNVRLNSLNNPESSEVEFSVSESFRISQYLPIIDTFINALNQRIAAYKEIECRFGFLSKLDAL
SNAEISENSQRLISIYSNDLDSDLETELLQFRNFCLDLLKFDSNISKEQAMYSLIIDKGVPCDVSLLKLLFCFLRLFKEEKKQQSRILKLKALKILKLGV
QYLIFTISKHASDRKRNKLKSNCEPNKRLASFNSFSHLKELVPSQFEYVEIVKKICALFPTEDPAIYYIPPDTTHKNAQGKLPNKIKNIKYNLQKKDAGT
FHCSSSSVQYALEAFGKTKITDPAKLEGSIDKENHAINTAITCLRHKSRDSWPQLLANWSVTHALRRKILLETRPRAQCEISKAQQKDTIKNENYEDEEE
QLIDEYIKKWDVLKLPNGYLLLNQDFKELFPGREESLFLKWEIAKELIIDLAETEIFVSDIYGRDLLKQYHAASAGDLRRTIKRHRNHLNARFQPILIIV
GQTLANITATYIQIDGVRYKLRTPVIALDACLKAYHALDVAYSQECRVYVYQENGEVHCVTSSIKHVLAEENNKRDQNLINEKIDMDTERLLILIQNFDT
HSYVKNPCTVSEITETIISYIAGSIVKSLQTKIKCEDCLKALEGTSSNSSLISIKSRGFLIYPSNDVIFICTKAEKVIKMCLHESGEKFLLKKFSDQFLM
NLIKQSLINCNLLFSNLKDHNNNQSPLESHSTYLIEAIIKQFIKIRLNYICSKTVDQSISDRQKFTKLIQHKHQ
>g13376.t1
MLSNVHQQFGLSVDKIVGTVTDNASNFGKAFRIFSFDKDEIEEESEYLQNKDDIVISEFELPNNFDDDLEEFALPIQYRSTKAADVIEEIAHTKLQVPCP
TRWNSSYDTICKLLLIKSHLNEICDRLDKPRFKMIEIEFFEEYVVVMKSIACTINLLQRENHCYLGYVLPALLQLKINLQNFHELSNCEPLKNALIDGIN
KRFKNSVLNFDNTCSKPYIISSMTVPKLKLKWLNLISEAGIFPKTTLDHEYCKNLLITEAKKGTNLKNETRIPSDNSASSVEDDQSFKFLKDQDHIETTT
VSAISMEVLSYLSDKQKDIISITRFPNVKHLFLKFNTIIPSSASVERLFSTGGQILIPRRNRLSDDIFEAFLMCKTNTNK
>g13377.t1
MDRRSGITEEAKKQHSLEKRQLVNELHAPARKNFPRRHVIVRGYDDLWQADIVEMRPYSRFNRGYHYILTVIDALSKHAWAAPLKSKGGSETADAIAEII
RNSKKCPKNLQTDMGKEFYNADVQRLMRKHDINHYSTYSVLKASIVERFNRTLKNDTWKMFTLNGSYKWISALPRLVSDYNARKHRTIGMRPVDVTPAVA
ERLLATVYNRVNIAGPAKFKVSDSVRVSKYKTIFEKGYTPNWTTEVFKIVKVQHTNPVSYLLEDYRKKPIAGAFYEPELHRANFPDVYLVEKVLRRRGDE
VYVKWLGFDNSHNSWIHKDNVI
>g13378.t1
MSGSDRRGNGCERGYEQFKNSCERGYEHLRNGCEQGYEHVRNGYIRGGIQLWNGYERVRNDCQRGCERVRNDCERGYGLLRSDYQQGQLRQQTAANSYRT
ATNGAGTANERLSNGSETAIERGRNGN
>g13379.t1
MPINKFRLFEQRNEAIRTSDHWVNKLYVEQCVKTLKNQQKESDEELTAFEKDVRALQTAINELQRAINTNSETATSG
>g13380.t1
MQKYKSILMATSAHKRQYDAQGQLKSNREYKYKHIIAPLMSIESKKKKCGTGVSMPRAMTLTDNKIDYVHWDDPNELVDRLRLLDASRRAGHNAHDNEIL
SIIEELREVGLIIN
>g13381.t1
MDHAERIKEYIEDMRKMVRQLKRMEQKAEWINAEEALFQFPLSTYPRIKELKENILPFYALIYRGYQWQRDRGVWLDGPFEYLDVQNIEDKLNQYLIDFT
KINKQYKTRIKMQIAINYPYSFTGLVDDPDPYQQPAPLKLCHQLAEDVKWFKQYVALLAIFCNPAIRQLHWDKMSAIAGFDLTPDAGTTLRKIINMNLIE
DLEKYEIISSGAIKELAHEQSLAKMISDWENVFFITMPYKDTRVPILTQLDDILTLLEEQIVKIQTMRGSAFIKVIENEVKFFYELLLRMQSTIDEWTKV
KDHYKQSGNSPMTCKSLNEFGEILGDKPYIQAVALASNLKKRSAISSLQDSEKENESDKDEYSGKKKVKKKQSSKRVGIHMDELIFVTIFIDNRHDAVCF
K
>g13382.t1
MLRRHLEITQVAQIIALLETGIGTRFVAQRFGVLISVVSRAWSRYLESGNFERREGTGRHRLTTSRDDRAIVRYTLQRRTVTARQIINENQNLNNVSQQT
IRRRLREAGLRSHARARIPRLTFGHRLRRLEYAREHVNWTARQWSSVYFSDESRFCLFSNDARIRTWRRRNERFHRRCVMPMQAYNDGSVMVWGCISARD
RSDLVIVPPPAMTSARYISAILQRQFFGTIAIFLFRILEWNPTSNFPECLRAIIRFVTKIHWAVEAVHRMIKQKNRFLDQKFDNKMLPKVEHMIVRKDIE
NTLAIMVEKNGWFRKRLPFQNISSSDLLNFPELTETDLKILFTGTYQYSQAISYLGEILNEDGSLNLQFLKDQSNVLKLQVQSYI
>g13383.t1
MENEPGNLSSTSIPSVALEKLRTKNSGASGGSGRKEENRRIRKHFIESSGLESEDSNNPAISISRKRKNPDVQIQQWKQQKLNQFLVNTTEVEKEKLDLS
FYLASYFYSFGTPFRHSENFYLKKMINDLRPGYILPNRRNLANELLNKVYNTTQEDAKNQLNGKLVTLIQDGLLAEFQNSRISQLPGETRWNSVLECLEV
FVINRDFYLKIAEDHDERIAKNIVDIIQNIGLMKEVKRLITQLKPIRAALNKLQSENAILSDTVTEFLKLKELSTMDVLLPYDDLVKKRFDDCITKPHII
GYLLNPKNLNLQLDSQLEDEEAGRTWLSEEVSSDFLPLLIKFRLKTSPFPKSFFQEQMREQLSSIQWWEALLKTNTVNVKFLQTKLRNRLGIEKASKLVA
SRRMLNMIVKQKEDMDDFFSATNFNLSI
>g13384.t1
MSDSTINIVQNICNSTSLECTSSISSSNISLCNSVNSISNNFLLEQNIHSNNYQLNDLDNLEQVHSNSNYSEDSNNVLETENINDSSFHINEVNAPASNS
LVDNSSSFSLWLQEWALKNRISHVALNELMAAIKPKYPELPSDARSLLKTPRKTCKQFNKVTFENYTLKTNEPDNCCFLTSGAVIIIKNFVSNDKDVFVI
GHKYNSLIDFYVEPCKSSKFGIYLVDNLENLEMWNLELIAYKYLKLKYKNHFLVKMPGSSWTVVKFNDENSVEAVPTSWINNKYCYWPPFQRDKVISAIR
KNEEADIHWPLYKVTIFRNSTYRKLDLHLLKL
>g13385.t1
MKVLDLFDICPQSNLSDVDLWDNDEKFQIDQHINEPGFLRIRLYSRFRNATRHQIFISYEIDNRDENAADNANDPINGYYCTCQSGARTLGTCAHVASVL
WYLGFAHQVNIKYPDTSLLNITLDAADREPPDDPRNVGIINQ
>g13386.t1
MLLALWRQRILHQKRDIGESNDNLYESSNNSGSKFVKYIYNLCFDALLDAVSKHMNAKNQSMEHVFINNRYISVRSYKLGQHIEEMATFGSVVEKQNNLY
GLIARSFDNVKKLGSDKINRHYLDTRIKSLDSNWERFNENHEKLVGALTEEISKHVYFTDDLYSTCEETYCQSRANIMILRDTFTTKSDNSSGSKPTSNM
CRTLPKISLPKFSGEYHEWPSFRDLFKSMVVVNSDISAVEKLHYLKSQVTGEAARYIANIPVTSENFSRAWDALTARYENKRVILTTYLDRLFSIKPIAQ
KSSAELKSMLATVKEVIGALQSLGTPEQQRDVIIVYFITRRLDAGTLEEWELDQGTSQDFAKFDELELFLEKRVRALESVQSRAQATTSASQKSSQKPKT
SARAHAAVVNSAGCSCCGASHYISSCSEFASKSLSERQEIVNKKSLCFNCLGAHKLNECRSLKRCRKCKSQHHTLLHRDVSTSNQASPVASTSTSAPTTE
SAQVSQTSGSSTTTAVQSHAAAAHLERTQRRYHAPEAGGNVNTLF
>g13387.t1
MKVRLKPFSVPTIHVSRSKYEKRSCTTVTAMTVHSQTENINETLLIDAMATNTSTTDAATMDCSDIDISIIKEESTDNDTLQMDASKLIEQVNVDIESPS
DRNVNIESLPSTSFGTFSRKTDVPLEILPSDTPKKVILKNEIASLGRLLAKKSNAIRKLQKKNWNQQKQIFKLKSVIHELGNKNLISSDNIYTIMQEFGP
NEQLINRKAYDYVRKKFNNCLPHPKSLSKWYSTIDALPGWSVEALKMIETKAKYSERQIMCALIMDEIAIRKKIEYDGKKYYGYVDFGVLLDQNRDIARE
ALVFMIVAINDTWKCPLGYFFINVLNGTQKMNLVTQCLKALFDSVRFNKYISGLKFDNGQCVVESNRKTGFIGIAVCLQSILNIYDMHINCVNPSLKFLP
VYKCSQDHIELFFGSMRSHGGYNNNPTCRQFIAAYKRLLIHAEIREGGLGNCVPLSQINILNCLSSKQKPEDQINNSCSSSVGFLEKTFKDKEVENIDHD
HDYFSANTTLLQYCKEVVIYIAGFVSRKLGKSLACESCVGALFGNKENLMASLIQVKNRGGLAYPSDNVIKMCTVCEKFYRREAFSQQNLYKIKKDELIQ
RTMAEFLYTSVFEELQSHALDNHPLENHVNLLLKAIAENYFNLRIKSESPHLAYRKRIEDSADARSRVAGQRDRITRAYNDEHRAENLTYWQKLATTHLE
SFKDIHTYLEDLSTKTFLAGFRASGESLETLQTKIEFTQNTWVQFERVQDQIEELDETDAERQDIEDRYCVLIGRARALARSLEHPVGEILNNVENETAN
HRLRVKLPTMNLPTFDGNPEKWLEFRDSFQGLIDANRDLTNIQLNTWDMVINHLMIAKFDSATRREWRTHIKDKEEITVASLTDFLKERCLMVEPETSKT
GAVKLQLNKSTPQQRKSDNSTAFVSTRSAEQHNSSVNCSSVDIPGQSRVLLSTARVRIYDSFSTAHECRVLLDSASQSNFLSKELCDRLQLTTQKYNCLV
GGIASSTNVTESAYTVIQSKHTAYRTKVKFLIIEQIIERLPLLDIDIGHLKIPDNIKLADDNQLKDLSLWWHGPEWLQHPEEYTQQPAPLPVDEVPETKQ
HMVLAAQVVEENDILDRYSSLSRLNRVIGYCLRWRKYRRSATAQNDSPLTVNELDLAMTAILRRVQGERFAREIQDLRTKRQVRHDSPLLTLHPFLDDEG
LIRIGGRLRNAQVSYSRRYPIVLPCNHHITTLIIRDAHYRSLHSGVQTLLSNLQESFWILSAKSTYIAKLTQQFWTRWSTEYLSSLHQRYKWNRDDRSAV
VENGIMVILRDENTPSMHWALGRIVECHAGPDGKVEKEMVRSVREEIYLSYLDYEINERITWVLIWPGMVVLCVSQIYWSLEVQNCLVDHAPFAMESLYE
KLKIQILKLVDLVRGQLSKQNRTTLNALITIDVHAMDVVKSLIEKRIINEMDFEWLAQLRYYWEDDVYVRIIYSTIKYAYEYIGNSPRLVITPLTDSMQS
ICHWAGTNPAQRKFVEGERVFQAGHIIKCGKNIQNCKSDVVSFTALCLQTSSLKENPHEINGKVTTSGKIVFCTCSCKAGLGEKCKHNIATLLYCYQKGE
ALETLSCTDKQCGWKQVHQKAFDNYNAAPLLQHQCFLQPKKKIKIMKSATIERNVDIEKSAEAEGTTEVLKCIENSGSSALLKVKEKKHASTSVMEISEI
QQSDIRNLIIRKLPDSALAKHISGRYNQITLQEKSKTTNIEKEVIRMIFQYQDNEVMQALKQLQVNALQEYCENIKNKLSGDLEQICVDTKEWFAKWLEE
RQFRITGSICYNVYTYTKNKNPDWKKKCKDTFTPKAFKTEYTEYGKKTEEEARNVFRKSTNKTVIEIGLVVSRLNPWLAYSPDGVILKDQKPVALLEIKC
PFKGKTRNITDTVDSQLNKCLIIKGENILLKEKHRYYGQIQLGMVVFNLNLTYFVIYSAFDKKLHTIRVSRNDIFITKMLTALKKVYYNIMLHEICLMKD
SGESCEKHASDTV
>g13388.t1
MDCGIFSPRSKSLNTDRCVVNGCGSKAHKNTSLRFHCFPKPNKCVVYVENIFGKSEKVDQLKAWKIALKVQVVTPRMKVCSLHFKKTDYILPDAVSQKRF
LNKNAVPSCNLPVSSAKKINVKANEERCKRRMRRSQKSEELQNHVKKGEQISENETQKNVNEEENNSVIQSASEMLIDETACTHALTTKDASVQVNSDLK
SMEKDTCSTPSVKDVEVQVNSDYLNLNCLQNIKKNSELSTLTGLESFDILNTIVDTIKLVYKDKFEKNNVRMNTRDRVIMTYMKLKQNVSYSLLAIIFNC
YSAKHCQRVFYNTVKILSKCLKPAIPWPSREEILKNLPQCFEGFEDVRVILDCTEIFIQKPANLCCQIITYSHYKGSQTCKIMTGVSPAGNITYISKPYG
GRVTDSTIFQQSDLIKLLEPNDAVMVDRGFLIDEVCEINRLKCIKPPFLKDKKQLSKAESILTSKIATARVHIERSNQRIKTFKILGSTMPVKLVPILED
IFTVVCATINMSSPILSDKNFMKT
>g13389.t1
MEIDTNSNCCRMWIKRCYRTLIGAYSLHLSGSPEGPAGTGKTETTKDLSRVIAVQCIVFNCSEGLDYKNMGKFFKGLVSCGAWSCFDEFNRIELEVLSVV
AQQMLCIMQAVRAGLEMFVFEDTELKLNPAVFVCITMNPGYAGRTELPDNLKVLFRTVAMMVPDYAMIAEIFLYSSGFSFARELSTKIVTTYKLCSEQLS
TQSHYDYGMRAVKTVLSAAQNLKLKHPNENEAILLLRSLIDVNLPKFLTRDVPLFQRAQCYQIAEKLDGRWHAKKTVDSGRFFILEISYNIRHETDS
>g13390.t1
MQLYRHMETAMHQRLSKSKYQLQLTTQCLRTTTFSLIADESTDKGCTKHLGIIVRYFDGERIRDSFLALILIKDAKADDIYGKIIKLFKMHNIPYKENLI
GLASDGANVMAGQNNSVMTRLKAENKSIFLMKCICHSFNLCANYAFHKILCPAQTRWLSLESVVLRLLEQYNTLKLYFVDGVVNDRLLAAETILQREMQS
TSPQIYHLRTKIIGVYKTILECFIRRNLILNCAIEQIDYKNPYNFLKLEDIIRRCLDFLIESVNQINIRFDFANDVLLKLELINPENVKKGSSVSIPLAM
HFPNLITEKDYQKLDSEWRLLRNTEIQNFSDNGEEFWVSILKEKYNNGTPMFGTVSKFAIQLLSLPHSSANVERLFSQINLIKTDSRNLISSATLSGLLH
TKEYLNDKSCYNFPTSKELFKLHSNKMYKNDKNYELLTDSETSEIED
>g13391.t1
MTAHVAKHFDELPPDICVIGFQELDLSKEHFYFTKLLEKRSEGMSFIIKNEGVVSQVIVDSLHPSGMYTQVALVKLVGIMLLVYALETHMPRIENVSTDT
VGTGIMGKLSNKGGVAVSCCIHNTSVCFVNAHLAAHCEEFERRNQNYADICARLSFTKYVPLKNFKDHE
>g13392.t1
MGSFQAQNAYFYGCVQNVPIKRRRARDRRRLNRAIIKHAEGNCAGSDDRGKANPRKLSDDTINNIYELYKEKCSGLNIQPVKEHMYRHIFNTRFNLHFKI
PRKDTCKQCDEYKIKIDASDDQETIKKLKDEHELHLLKVEEACKSMKEDAAKCSTTIDNIYVCSMDLQKALPFPKLNVSDAYYKRNMDCYNFGIHDLREN
IGYFYVWDETIASKGSQEIASCLIKHIKTFAGNKEKIIIYSNTCTGQNRNIKLALSLLKLVQTCARCGRPLQLKNIKQENLYPSVSPVSAAKKKDILDLL
KFIPPIHHIFFQQLITSETAEDDDQSSNE
>g13393.t1
MDNGNIEFNELVNVSAKEAAVTGTDVQFSLPIGDPKTMWRENFGYGLTQANQTSDHIFWKCLLITKEKEAFLQNISCQIPIDTICTELILQTNNNQILSA
LEKFICSIPFRIQGHGNHSV
>g13394.t1
MIEKRSQERKNKEIKRKIQYEKQIALQSTTASMSLSDKFDTESNISEQNSNNAEQSESNVFEQDLNNAEQSESLSPPAVKKKRGHINFITPKLVGSLDRC
RLSVRDPVYVLHAVAEALGHNSDDLIINRSSIHRCRQILRAERAEIIKSRFQEISPNYVAAHWDGKLLSSLNVRDAPVERLPIVVSSQNMEQLFGVPKLE
RSTGEEIATAVCNVLEDWDFSDTLEALCCDTTASNTGRLNGAMVTSSPDIPLFKKFQKNWNKINKTNYVSGIEDSECYTALKDVKEEILNFTQCKLQNKH
FRHDYNELLELVIIFLNGDSESNLKIHPPGAMHQARWMKTAALAFFDDTISIKTKKLMVKSLQNEGTINLTKRFIILPKDIDHNFTEKTIDVFISHNSLK
LFSRFRINTDFLNQDPITWNTNVSYLNGKEVIKSLKVINDIAERAVKLIQDYNGRVVRDAEQQEFLLRCVQEHRRLYPNCNKNTLKEPY
>g13395.t1
MAVILRRDTNIFLVGSINTQILGSKLPSNRQVLSVLFYNIRCVKLNVRESANLAVRECVIFWEKARIPIRALQHCVSKLINLYEKWRSL
>g13396.t1
MYERNDENSSPTTYFVLNPKAITLGQLYGYFDPVSSEWTDGVCASAFRRFVSDDSFERKWIIFDGPVDATWIESLNTVLDDNRKLCLTSGEVMHMTDNMS
MIFETMDLIHASPATVSRCGMIYVEPVVLGWRPILESWIQKLNPIWAANQDKVISELFHWLMDPCLEFIRKECRTTISAGQIHRVVSTMSIFQMLIENAI
EENPKIFDQYLVVWFQAAIIVSMVWGAAGTLDLESRHKFDAFYLSIWRDEYQDSPLPISVTSDPISLPGEDLIHDKYYR
>g13397.t1
MAKRIKVSTYLKNATSIPLECSDVESDELYDSDGELLERQTDPQGSDDNSAIIESSDEEIPDKDNIDQSSDSDCENIPNKRTRRCMQFSSSSEDEGGSNV
SNQQTEIASDGTIWKRIEEGGVAGRLPVQSVFKDVHGPTAHAKRNIMKGNLSSAFLLLIDNHILEHVRICTELEASRVLGKNWTITQAKLKAFLAILYAR
GAYEGNTLRLQYLWNNKWGPSFFSSTMSRRDFTEILRYIRFDKRNQRSQRLQTDRFALVSAVWDKFIENSQNCFKPGAYITMDEQLFPTKARCRFTQYMP
NKPHKFGIKFWLASDVQTKYVVNGFPYLGKDEARNASTPLSEFVVMKLLEPYTMKGRTVTTDNFFTSIPLALKLRSKNTSLLGTIRANKRELPKTCKLKK
DSMARFSTLLYQSNECTLTVYKSKPNKKVLILSTKHKHVKIDKTAKKLPETVSFYNRTKFGVDVTDQMARKYTVKSGSRRWPLQVFFNILDLAGINCWIL
YKNTTGENISRKDFLFRLAEELASEYQTSRQKPHEADIPTTSGTVPVRKWCQIGYCNNNKTTNICNTCKKSVCGKCTRSKIYICRNCDRQTVNN
>g13398.t1
MYKYFRGRGSWKRFFDVAKAEPILDTESIARTIIPTIDIIKYQNIMSTHIKYQQCFLLYGDTGTGKSLYLKDLLTNKLNEDDYLPNLITFAPRITAAQTQ
ELVLLKLYKKRKNQFAPPMGKRCVVFIDEVNMPAKEIYGAQPPIELLRQFLDHGIWFDLKKPETISILDTMFVCAMALPGGSRQEIYRRFLRHFNLFNVC
QFSRDSFFRIFTNLAFIGLKRNDFTAGVLPIINDLVNATLHVFNSAIYHLRPTPLKPHYLFNIRDFARVITGCTLLKKESANGRTVFSKLWVHEMLRVFG
DRLIDQSDRDWLFFTIKDTVETILKERFEIMFDYLPKFENEVTEKSLDNLIFGFMDIEAILEDRRYEEIPSIEEYQQVASSFLMEYNDTHRDKIDIVLFR
YALKHLIRICRVLAISCGNMLLVGTGGSGRRSLTKLSAAMHKYDFCQPEISSIYGMQEWREEIKNVVRNSGGIGKDLVFLLAEEQIRDEAFLDDINSLLN
DGEVPNLFTIEERQEIIEMARLAAQGDKNIDISILAVLAYFVSRCREKLHIILCLSPIGDAFRIRLRMYPSLVNCCTIDWFDEWPEDALEQLFKESTVLW
GEIRKDYRDRAKKANAIASITEKLNTTDSEVTRKIHNLRSQL
>g13399.t1
MRKLDITLLDKYLIDAVISGITDENIAKTVRSAQHSDTNELYAYVTLGNQPSKNERNKTVVTKWSTKGNRKDWLSHSWSTEQSRAVKEENVQPRDDKNKS
RLGCFNREKVSHAAYRMRTVQTFGTSRRAISV
>g13400.t1
MTWLTLAKTTLIYIQIFNRRRAGETERLLISDLKKSEKIDESDEQYRKLHPEDKETAAKYRRVIIRGKLTRFVPLLLDFEMRKSLKVILKFRKNAGVSFK
NPYVFGIPGYHNKRHKYLRACMLWRQFAHECGAKRAKTLRGTILRKHIATTCASLNLPENKIDRFASFMGHHEKIHKEIYRQSIAAVDILDMSKVLEKGL
GIHDENKENLQINTSRNIKQKDNINNLKMLHNFNNEDNLDLSEETENAEYGEECDKNNNNECPKATHNENQQKFIINSKKKKRSTSPYGKTRRCRWNEEE
KNLVLTAFRENIAKRKLPSLLSIEKFKSQNKADDEITDDTNKDTCREDIKSIFASYISRKAIPSINECVIAYKSKALQKFCPTDIQDMILREIHYDFKNV
F
>g13401.t1
MCKKYSLQHQHDMIRAHLRLLGRFLIALKEINPEITDFASLYDPKFYDSAIRAVNVVAGLNETTYVYRAPTVASTLGTCIKKIGQILESEYIKEHDKVKK
EYVHDFLSLLEEDYGCTVNKVVLESRIAKKRNEKVILPLKTDIAK
>g13402.t1
MILVDEVMKYEGEIKERTNYENKSNFRFKGDHKGNIILIASVKKEKLVKEKVGNAIRIATKTMSLSNNKIIKIKHLGYNKSEVYFKDVITANKYLELKDS
DTEYYVPGRAKRTKGVLTDWDRELPIHELYEAMTEKERKGIIQIDRLEKRTYNREKQENMMFDTNNLIIVWEGNYRPDKISLCGGMMTLRVRPFVEAVRQ
CLNCYKFGHVKAGCKAKQRCIICGEEGIHGRYDKPVRCANCGKGHKSTDRKCNIYQYNAELKRVMAENNISLRETEVAFEQPEYNLESSINDDERAFSSQ
LEILIKDSIDNSLFIETYDTLQFEEDHLIIQSEPCAIEDSDDNTFEIETNSNFQLHECEDKEIDEEYKQKAVEYWKSGKKHDIKMLTNIKQNLNNDLPKV
QLKNISLIENFRTKDSTYRSVYTEHTDQTHFSQEIDIIRLNSTCDTLLVDSTLCNMHSDMTNDDNFLSQMQEINLTQDSINLDSYESFNDYINVNSAYNN
STLNIINNENLTIKDNNIDFTLTTANNDISSLNEQFNNDSVSNINENINTNFNCLNTTDNVLSPNYIEQQSNKIINSGSKESSLPLINLDVEELKNDIGK
EATDMISNTINDLTDYGSNDSDSSDGTETAEINNNNSASTSNSNSTFYKSFKNNTIIDTSSDTSLKLNVEGFSACDDAYLYVEKSQGSKGQDPQFNTGNL
ITCRRPQKKLKRDATDFAPCIKCKGFFAKNSLRHHYKICNQNKKQEEQTVKSTLTLARKMVEFIKMLANNYESMFYQ
>g13403.t1
MSVTSAVLFRDKKHNCRSETDIVKRLQKQDKARGKSKKKKYTEDVGINKVKTIHEDKENDLNIINTNFEIDSEGPEKMQLSALVEESENEVGEREDYQVS
ESMDIEEVIGTSRDSTAETDR
>g13404.t1
MNSIVYFELFSILRTHGENLKDYKTLLKHILVKNEFNFSASAEKHLTEPLRKFSCHLYERWCKSNRIYADFIKRNDSWLRTTFRFPEEALITISAETEPF
EPEPSTYRQKRRRTELLRAENTIEELAFALKLKMQASGNVDGAAILSFIIEHPEQTSRFRTFCEGKRFEEVKMYSKEKAVALMLNLGLSKSKYEELRTMS
IEQGINPYPSYYQIQLAKMDCYPPKEAIAISDTYASIKLQSLLDLTTYRLLETCNIETYSEIRNLKLISNSSKIGSIIIWESMKPSSTKYCRPVKFEFIK
ENDEIIRRENQRMSTEIEALIPTHYKDSILVEHELLLTMVDGKVCASLTEFSSMRCFICGVKPKDMNNFDLICKKSVTMEHYKFGLSSLHGWIRCMEFLL
HVSYNLEIKKWSTRGAQEKLRKEKRKKKIQEEFRQKLGLLIDVIKQGVGSTNDGNTTRKFFEKPSVTAEITKLDEQIIRKFAVVLQAIASGRQIDPQKFD
HYAKNLARLIIEKYGWYYMPATVHKILFHGSEIIKYAIVPIGQLSEEVIETRHKQFRKYRLENTRKISRKATNTDLLHHLLISSDPIISSLRPDFKKSKE
QKMFSEVQELFVQSKENSENEEDGYNDAKNSESETFTIQHFEFFYRERYLSGLDKLEYAAEQIYQMRIVLTELKPQLEASAKETTETMKQIEAEETSVKR
ATVLVKKDENIANVQADIAKQLKMECEADLAEALPALDEAIDRN
>g13405.t1
MLLTIGCPVDSMCRIYVSTSENVGKRNAYMNYKDAISSVQKVRISRLALERGKCPPLNGRVHEVYLSKDNVSGNNYNSHLLNRIVKEFCPLSSEED
>g13406.t1
MKSPPEVIKLVMAAICVMMNVAPIKREDPITGDKIFDYWVPSKKLLGDIKFLDSLRQYDKDNIPEHVIQEIKRTYMTNKNFDPKVVVRASQAAEGLCKWV
RAMVLYDEVAKIVTPKKIKLALAEHDYENTLTFLSERRQMLAELNKKLDILRENLHETMTKKIRLENEVTSCRNKLIRAEKLISGLGGEKDRWTTVAKKL
QMSFEALPGDILISCGIIAYLGPFTATFRAESLEKWRMHVINSNIPCSREYNFVEVLGSEIKINSWNIFGLPRDAFSIENAIIMDNSNRWSLFIDPQGQT
NKWIRNMEKTNDLKIVKLIDHNYMDVIERAIEQGKPVLIENVLEQLDAALDPVLIRKTYKSGGILYIALGEKSIEYNSCFRLYITTKLRNPHYSPEIFNK
ITLINSALTLEALEDQLLGIVVAKEQPELQEKREYLIIQNALNSKTLKELEDNILKILSATEISILEDEKATEILDSSKILSMDIKRKQVAAKKTAKQID
EFRQNYHPIAKYSATLYYSIIDLSNINPMYQYSLSWFINLYILSIDMASKSKNLERRLDFLRKIFTYNLYQNICISLFDKNKILYSFILYTTILLASGEI
TEEEMSFFISGGFALSEPITKNPTIDWLPEKSWIEISKISSVLPIFTNFMQSFQENLLYWKEYYDTLDPIDSFLPQPWETKLTPFQKLIVIRMIRPDTIP
IMVQQFVENGMGLPFVIPPSFDISKAYAESSCLIPLIFILSAGSDPMDALTKFAESMNYFERFESISLGQGQGPIAQRMIERAQTEGFWVCLQNCHLAAS
WMSNLENIYESLDYTNTVSSFRLWLTSYPSAQFPVSILQDSVKMTTEPPMSLQNNIMR
>g13407.t1
MCSIWMHRDVFMEKHWKSAVARSLCDYFFDQQRRVLSPEDTPPVIATPHHYLISIYRCNMFFVAVCMTEVPPLFVIEFLHRVVDTFEDYFSECTETIIKE
NYVVVYELLDEMLDNGFPLATESNILKELIKPPNILRTIANTVTGKSNVSAILPSGQLSNVPWRRTGVKYTNNEAYFDVVEEVDAIIDRTGATVFAEIQG
YVDCCIKLSGMPDLTLSFMNPRLFDDVSFHPCVRFKRWESERILSFIPPDGNFRLLSYHIGSQSIVAIPIYVRHNISLKEPGGGRLDITVGPKQTIGRTV
ENVILEIPMPKIVLNCTLSPNQGKYSFDPVSKVLLWDIGRIDVSKLPNLRGSITIQNSTTVTESNPAINVHFTINQLAVSGLKVNRLDMYGEKYKPFKGV
KYITKAGKFQIRM
>g13408.t1
MTTSKELNLARKSLVASLGENAKAYFEKMKLWFQMKTTKEEFDCEARNLMTEDQVRLHNEFLLCLFNKVRGLATITPTYKIDRDKTSKERRLRLKRKYKT
DKSNFEPADMYVEVLGQASSPVGDEPIGANRSSAQELVLPDRTFVLARLMLAAWENNMDGAEENTAHIIIAATQIFLKNILTAVFTRRKGYAVYDGSFIY
NIGEPVPSSWKRNSIYINPFRSEPTEVLEPYGQIPASKPNFEEAEQATAFSYACSSQSTRPPLKPVSTADLQYALKIYKNLVSNHTIYATNMERLYTYAT
HPTWEDLEAKKLLCQSLT
>g13409.t1
MLVPGVSIHKEKEIDKEIMLRDNIIAARNEKQILSDKKAYNLKVNKDDRSNNLLLKQLRPAPVKPAVTLDQGLDELGMVKNMEDQQKRTAGYKNYAFNVL
ISDNLGVRRNVPDTRHKLCKTQKYSSNLPNASIIICFYNEHYTTLLRSLHSILERTPAALLHEIILVNDFSDSDIFHEKIHAYIKNNFDAKVRLFKTKKR
EGLIRARVFGARKATGDVLIFLDSHIEVNEIWIEPLLSRIAYSKTIVPMPVIDIINADTFQYTGSPLVRGGFNWGLHFKWDNLPIGTLKHEDDFVKPIKS
PTMAGGLFAIDREYFIKIGEYDTGMDVWGGENLEISFRIWMCGGSIELIPCSRVGHVFRRRRPYGSDDPHDTMLKNSLRVAHVWMDEYKDYFLKNAKAID
YGDISERLALRQKLECKTFDWYLKMVYPELTLPDDTEKRLKDKWSKLEQRPMQPWHSRKRNYTDQYQIRLSNSVLCIQSEKDIKTKGSKLILMPCLRIKS
QMWYETDKNELVLGQMLCMEGTEKIPKLGKCHEMGGNQDWRHKRIVRAFTYINICIMNVNGTPIYNMAAGTCLGVTHDARNSQIVMDLCTKPNTALITWD
LVRSRIPSKEIR
>g13410.t1
MSLYPTLEDMKVDHMMKAQMQAESQYAIPMPTDPVVPSAPVYVPSAPSALYPSLGDYMGLELNEETIAQNMPEYALAKREIANDVTLTSPTYNSLTGIVA
PLSGQSVALQKAHVTNGIRELILCKDADGKIGVRVHAINNGIFVCLVSQNSPAAMAGLRFGDQILNINDVCVAGYSMDQVHKLLRNANTNGIRVAIRDRP
LERTVTMHKDSMGYIGFQFKNGKIIALVKDSSAARNGLLTDHQILEINGKNVVGMKDKDITTEIENGGNIITVTIIPSYIYDHMVKKMSSSLLKNLMDHS
VLDL
>g13411.t1
MELTDDNLVTLSEYLKHTLSPDVNVRRPAEKFLESVEVNQNYPLLLLHLVDKSEINITIRIAGAVAFKNYVKRNWKVDEDSVDRIHVQDRDAIKKLIINL
MLHSPDSIQKQLSDAVSIIGKYDFPNKWPELIDQMVEKFNTGDFHIINGVLHTAHSLFKRYRYEFKSETLWREIKFVLDKFAKPLTDLFLATMNLTQVHA
NNVDALRVIYNSLVILCKVFYSLNFQDLPEFFEDNMEAWMRNFHTLLNVDVPSLQTTGEEEAGVIEQLKSQVCDNVGLYAQKYDEEFQPYLPEFVTAVWN
LLTSTGQQPKYDALVSNALQFLATVADRAQYRHLFEDSTTLSSICEKVIIPNMEFRESDSELFEDNPEEYIRRDIEGSDVDTRRRAACDLVKVLSKYFEA
KIMEIFGAYIQIMLQNYADKPSENWRSKDAAIYLVTSSASKAQTQKHGVTQSSELVSLPQFAGQHIEPELAKPNVNEFPVLKADGIKFIMTFRSILPRDM
VIGSLPQLIRHLSASSIVVHSYAACTIEKILAMRGADNLSIVKGVDLSPLATDLLKGLFACMNISGSEENEYVMKAIMRSFGILQEAVVPFLAELLPKLT
EKLAIVSRNPSRPNFNHYLFETLSLSIKIVCKTNPEAVSSFEQALFPIFQEILQQDIPEFIPYVFQILALLLELQTNQNIPETYMALFPCLLSPVLFERQ
ANIHPLNRLLQAFISHGSHQIVAQDKTSALLGVFQKLIASKANDHEGFLLIQSIIEYFEPYNSSNLIAIIDQIQPQMFGMVVERVFVTDLQKIAGVIERK
VVAVGMSNLLIDCPAMLEAPYNSYYPRLLAALVEFFELPQDQTLLPEDDVFPEVDDTVGYQVGYSQLICARNPRKDPLPNVGDIRLHLAQGLGRLSPGQL
PGLLGQIPEPNANHLRNYLQTAGITVA
>g13412.t1
MEPANNEIGLVNVGISQSDMITSDIKQLLILRESVKKSDKKVQYLKKHLSNLVESNHSIEANLDKLEQNVSNIDAKISAATKIHAVKKQELKDFESARTN
TLRKQWSDFLSKTGSYANNFSQWITEYSKDVLTKDIEDHQKECKKVLNELTILKQEVDDMKEKCGMNCIEANVDVGDLPNLDSIISNIKLNNGKLIHDVR
SMEDTLNKTQRKLKQCQIAVNEYKMKGKTNLF
>g13413.t1
MVSRNRPIKITTVGDGMVGKTCMLITYTMNEFPTEYVPTVFDNYVDNICVGGQQFEMTLWDTAGQEDYERLRPLSYPNTDCFLICFSISARSSFENVASK
WHPELKAHCPNVPIILVGTKSDLRNQETMDIVNSRDCNKMRKKIRAIKYVECSAIRQEGLEEVFVEAIKAVLKKPRSRKLCCIL
>g13414.t1
MPEQLRYDGRVVVVTGAGAGLGRSYALLFASRGASVVVNDLGSNRHGDGSSTASADAVVQEIRQNGGKAVANYDSVLNGAKIIKTAIETFGRIDVVVNNA
GILGDVSFMKMTEAQWDAIHNVHLKGSMKTTQAAWPYFIKQKYGRIILTSSNSGLYGNFGQTNYSSAKLGLVGLANTLAIEGAKKNIYTNVIVPTAGSRL
TEDLLPPDIHDQLKPELIAPVVFWLCHENCLENGSIIEAALGWAGKCHLVRSSGCVLRQNLSASVTPENVQENWSKVIDMTSAKRFDSIQEVTGEFFGLI
ENLKNETSSIKTDHVLRSNYNYRDVILYALGVGATVQEPSNIRYLYENADEFAVLPTFYVSYAPIGCMSSSILQDALPNIQVDPTRILHGEQYLEVCKQL
PTEATVETRFKVQDILDKGKGAVVIIQHDTYNVANEEKLSTGQISIYIIGAGGFQGKRTSTHAISTVDPPGRKPDVTVIQQTNVDQAALYRLSGDYNPLH
MDANVATMAGFKRPILHGLCSLGFSTRHVLQTYAAGDPYLFKAIKVRFAKPVLPGQTLRTDMWRNGNRIHFQTSLVETNVPVITGAYIDLLDVKTEIPRA
NPCSGKENVQSDAIFTTIGEQVKLNPDEAKKVNAVFLYNITVGGKLVSEWTLDLKNAEVHKGKPKSGKADATLTVEDTDMIEIALGKLNPQLAFMRGKLK
ITGNIMLTQKLKTLMETNKAKL
>g13415.t1
MIIYVLQKKSAPIWNNADYNASPPYEFVARPIFLYDNIDANQGAVVDMRTVVDVITALEKTTITKEVLEITRLGKHINELRRKTSNETLAKRAKDLVRHW
RDMVLPSVHSTPQPTLADTAPPALNGAKEVALRNFKPQSPALRGLLKPHSPLLKDATPLRVLSPALSMNSDHSRSPNASTNSKQSITPTSNHRISSCSRN
PSPVFSSSSQNHTIEAVPRTHSSNKRLRKEESGKEQHQCYQSPHGIEPMVEQVPAKNQRLNGENISGNLNSQVPSPTLKERISSSFTETDSLEVTDDNPG
PKKRGRKKGSKSAKRQPFLEDSVKKKLASISRTPKLKTTQEIVAQLQAGRSNCSPGNTNALPSQSVVEPPNTEDVLRSSSNDQVSKYCSSQNLHRSLASS
ETSSTGKTQATRLAENWPEACQDRLREDDKSTGIDQSSTCRSPSHRDLTVEEILAKLPPLDPSSIDWGEAEEQNYIECSPPPRNATAEDLERLHTQSIEG
LNGNFQPRLSSTTACRADGDEHSNARDEENKVSSGLSNVDSVKSVHNNQTDSAEFREWHQMLARPSYQGEILNIMPYVIID
>g13416.t1
MSKAPDRQSYAQTYKLVVVGGGGVGKSAITIQFIQSFFVTDYDPTIEDSYTKQCVIDDVPAKLDILDTAGQEEFSAMREQYMRSGEGFLLVFAVTDHSSF
DEILKFHRQILRVKDRDEFPMLMVGNKADLDHQRSVSIEEAQSIARQLKIPYIECSAKLRMNVDQAFHELVRIVRKFQLSERPPLKPNYKKNKKKCCML
>g13417.t1
MGPITFLTHELVINNILTTYTPQILINTCCVIFNIFNDFIPKMCGSHIIFGILTSLGDLISCDMHKVIYDLVSFGRYHDIARWWEPSERWLCVQRKKSPT
LSVIACWITLLDLSPPCTLSAVYREHLCVVVELKVGIASQPTIHRESQETCTRPHCVAIEKSMSTRKTKMIPPDGGWGWVVLFSALAVNFLIPGTVKSFG
VLFVEFLHVFKASSTAASWMPALCYFLYSSLGPLSSILSTKYSYRTVTLIGGTFAASGMMLSYFANSVTYLYVSYGLMVGIGAGLSFPPTVYIVTQYFEK
LRGVANGLCISGSAIGTIVLPPLLQYLLDCFGYRGAVLIMGGITLNTLVCGLLYHPVEQHMKIIYLDEGIDNEALTLDESIDGKQMATEKTENDLKYDSN
LQTVYNNDNKLSNFSHNVVLESINEKTSSEKNDRKIDTILRLRSDVSNEDVNSPTRDEISQEDIANEICLTIRPNLMKEDMNDDMQNLPRRGSAIAEDDS
KLHFDSSKIVDNSKDDGNKKHTEESKQDDALSKSIKTSTKNLDKSEKTPFFDLSVLRDPIYLVILISNTTSAISNTNFMILLPSYAITEGFDKSSSALLL
SIVSALDLVGRISGASLSDIDFVPKYYYFVGGLGTSGIALALLPMATSYAMLSFFCGLFGLSSGMYIGITTVILADMLGTEKLSSSYGISLFVNGVLQLI
GPPICGVVFENVLSYKPIFLALGIILILGTALWAVVPIIKRNQKKDLETI
>g13418.t1
MQNKTRLELADYEAENLARLQKMFSRKWEFIFMQAEAQSKVDKKRDKLERKVLDSQERAFWDVHRPMPGCVNTTELDIKKACRSYKSVIQPSKHLQLGVA
GGKISPSAESNATSSIEFLQKQIETLKDRLDRTVIKVSKVAEALINTCDIFSLIGYFEQYMEYDPFFTQPELTNPWVSDSPEMWEQEKLAKEISTRRVKR
WAFSLQELLQDPVGREQFIRFLDKEFSGENLKFWETVQELKTLPQKDVQTKVEEIWREFLDTDASCPINVDSRSYEITKRNLEKPDQWCFDVAAAHVYHL
MKSDSYSRYLRSEMYKDFLNGSKKKTSVKGIRSIVSFTGRRDTTVS
>g13419.t1
MNSEKSACRRKPVEKSSSSGSSKKTSEHVEEADKKNDDVRTNESPDLSPNTPTYNVTASCAEDTPNYLVYKKMESIVEKMLDEFTGVPVKTVKTFMTKTP
SVFTGADLIAWMMKNMDIDDQEALHVAHLMASHGYFFPIDDHCLTVKNDNTFYRFQTPYFWPSNCWEPENTDYGTQAY
>g13420.t1
MNNVVHKILESTIGNVFGKDITCREPVHRCDDYQPGTLVELGRTGIKFFKKILMPCGLCALPVIKPENPSESKMSPYSNESGVKKLIRPSELPIYSFEDD
YSKQISCTECSPSALERNISKIRKSVQAVMSEYQHYTGVISDTIDTGVEHSKSLLDYLREESNIMPRMGAIAIGGLAGLVLGLRGRTFKRVVYSSTGALT
TAAICYPKKAEEGLDTAKHYINVGYNFVYGVKPGDDQQLKITIPELPKLKIPTSFSEFVDLTIVIGSTVATTVGSFAQNIYTSLSDNKELRYALAFASLY
QDKAKDVCCVTYHNTKELSESIVETSSTHSANHSTARRS
>g13421.t1
MTNAMQLQIRGQETTIIDCIDNDRIQHIKKKIACLHGIEEEFNLYCNGSLLTDEACVGELPSNVLDLTVPLRGGKVHGSLARAGKVKAQTPKVEKQEKSK
KKTGRAKRRIQYNRRFVNVVQTFGRRRGPNANTNS
>g13422.t1
MSLKLSSNTTTSIELSSYRDQHFKGSRAEQDRLLRNSSTLYVGNLSFYTTEEQIYELFSKCGDIRRIIMGLDKYKKTPCGFCFVEYYQRSDAEHCMRYIN
GTRLDDRIIRTDWDAGFIEGRQYGRGKTGGQVRDEYRSDFDSGRGGYGKIIQQKVTSLSDGGFGR
>g13423.t1
MSTLDLKKLKRRKLPEVSEQPKKKIDRFDGLSEEEVQKYTLEDYLEMNLDLVFVGINPSLMAAHRGRYYAGPGNHFYKLLHESGLTPRFLSFEEDYKLLQ
YSIGLTNIVTRPTRSAADLKRTEIKEGAKIVEEKLKLYKPKIAVFNGKCIYEVFANIRAKDTFHFGLQPERIDDTAIWVTPSSSARCANFPRMVDKLHFY
TALKKYLHFLKGEIANVDIKEFQFEGKCKQSVPSTSKMWRRKNISTFLHGGRVVNKNTLCLDTSEEDIAAIHTAEFLVEKANHSMIKHNKDEDNYNQENG
NQAFNKIIEKIEGNIEKMEKIIAAGDVNDEIIVADGSKKETSDVNGKESNHVINTVLNYENVTRHDNEKCASLKVTCRTVKTRNFKNNNRSDSLDFMSLI
KQKLTRKGNNNDTSNTSELKPS
>g13424.t1
MTFHMDNIVRQVYHEVGKYRCSEAQQESSDRILAEATRACELAAEIAKVNKEETDHRLQEKLNDIEFRKKELLRIRKDITLEIDALSMYKERLTDALKSV
KRNALAICEECLIARERRLGIDLVHDDVEKNLLKEREVIQRAENLLDRIWKETDEQIRKLKATLYYIDRDLENKDTNFHIDRRNIILKETDFNLSTYHGT
LPLDKPTVTLNEWELQTNSNVISANKEVNDSKQLRCYIDTIIKQTVNDLKKQEDVTNEAFKQRIEQTREAKTKLELQHSEACKMTYLEKSWKLES
>g13425.t1
MSSNIERIKKSIVDKEGYIALAYTRLGHRCQRPGMELTQDLVEANLVKEICELRNVVANLQQMLCEAEASLRYLLKTQIQLEEDINVKTNTLKIDEVECM
TLRQSIDYHAY
>g13426.t1
MFLLALTAATLALVTIYMGPIYLVQLLLVVSVAYFVAGGRLRWFYVALRTLPRDCKGLIAYITMLLSIRGHEKKDRSVADIFREWVNRYPNKVCFIFEDQ
EWTFQQIEDFSNKIATIFKTHGYKKGDAVALLLENRPEFVGIWLGLSKLGVITPLINTNLRKSSLLHSLNIAKCQALIYGAEFFNAVTDIASSLDAKLAL
YRFGSHPNAMSVGLKEKDLNTILMDTSAAPPVVQEKGGHNDRLLYIYTSGTTGLPKAAIITNSRYIFIAAAVHYVGFLRNSDRIYTPLPLYHTAGGVMAV
GQALLFGHTTVIRKKFSASAYFSDCLKYKCTVAQYIGEMCRYVLAVSPKKEDQEHNVRMIFGNGLRPQIWEEFVKRFNIPKVLEFYGATEGNSNIMNVDN
KIGAVGFISRIIPSVYPISIIKVNEDGEPIRNSKGLCQVCEPNEPGVFIGKILPNNPTRAFLGYVDEKASEKKVVRDIFTKGDSAFLSGDILVADELGYL
YFKDRTGDTFRWKGENVSTSEVEAIISNFINYRDCIVYGVEVRGMEGKAGMAAIYDENGTLDVNKLTVDIKEQLPIYARPQFVRILTKVDLTGMRLRTFK
LKKKDLQEEGYNAEKIQDKLYYLDAKNGYQLLTQEIYDQIQQGKIKF
>g13427.t1
MPGKIKVKILAGRNLPVMDRSGDTTDAYVELKFGTITYKTDVCRKSLNPQWNSEWYRFEVDDAELQDEPLQIRLMDHDTYSANDAIGKVYINLNPLLLPG
MLPPVKNIWTLEATMNTSAGSQGSVMTGWIPVYDTMHGIRGEVNIIIKVELFSDFNKFRQSSCGVQFFYSPNIPYGYHAQMIHGFVEELVVSDDPEYKWI
DKIRTPRASNEARQTLFFKLSGEVQRKIGLKALDLGGNAVIGYLQNFDLEGESGIVARGIGTAVTLVKLHDVLGFPCDNVNIEEITFALSSCTKAQTEHL
NADDNAPFIPISIPAWYPMRIPINRGLSSYARSLSSLTRLERVKTPGCAEARRKRGKRIPFFRCNTLSTLNLRIAVSSGSDLTPSTELNRNFIDETKSLR
TTQTAENTIVRKKPSRDQLSKHIKHLRSKFGSVSEENHSSMQSNRNSDTDLIQSLAINSKEKKNSNETKTSMASLLIGSIRNMPLENIGTNNLISIVPSD
EQMTTTNNDEVSEAYCKENPQENEEIKSERQDNTSLSIDETEISSFYDDDNSSDDESSNGTTNYNILDSRYSLDDDRTTDSSSLQERIPITIRSSAESCT
DSTLQVDSDVAMNCQLSSNPDLANTEDIELRNNVIPVITVDIHESADSDASNNESSNITTLTKTDIFVSKSISSSDEREIDDVVCKIDASEKFKSEKIDN
SLHEAYRDVHLMAKHERDPCRSPSNGQSAQLESPSPTEPEDYISTDREGNNLAIDLPRTTTRRVSVSKKESRRKAIVAERRRCMRDLIELIDTKMMVPTH
ATHHSKRAVSLKSKKRKREKKMHKKNANTSENSLEKIPSRGTSTRRHATLHRRRRGEDIPFRVSRVHSIPDYLSSKQQPNVSIFYTISRSCGSSLVSLTD
YRVTRVSRGSKRSALLSPTAPTFDDSSEISRQLPKSSHSKSGTVSAASVDGGTRKRPSTIYNLKKASCHIDNTKPTNTANITHNSCVSRPSPDLRQQDEA
SISPSCPLPAVSSMTVKMSQSPATRTLANVPLHRRSSDSDLSVTPKGNSLGSDRSMAGPLRTPAAMVRSMNQDTLEMLEYPFITMQHYPSGFILHIGGLV
SSRSVKLIERISNLEEPEGRDAWWTEIRMEVRSHARALACNVVIGYKEETSICDDVCVLSASGTAAVINFHNSGQDSDSVVLNKLQQNVPAAVDSDREKG
QQKSMVVTKTTEKIDSDTATMTHSERLNGKLHRRSSESNEYESSCGQLQLRCNLCHLPYSESSVPFRVNVSKCAICKRAKVPDVMFTTIEVPANIPMTGR
GCFIQATVCKSKKDLRGELNAKEISDCLPFLEYELHSLLLNKLKIKGMNAIFGLKLQVSVGERFIIGMAVGTAIYLTALPPPTIPQIASGNSWHNEEQLA
EMQKSIVETVKKNREFYHLKPIGVNELENGRVPSTSDTDESDEDLPELDLGLGTRDACVLEVDDIEDMDRITSLMDNRPPDDFHVVNTQTIPGLEDLEIV
RNLQMFTQISRAKIPIGQFTSMPSKYFARLLQSLYFKLRRMVPCALCDMQFKVALSEQDEIQLTVVGMALGLGEPLNTNKYKRKIVCRSQSKDQVRKSDD
SDMIFSLDEDHLENNATSDNATRTCIGNPTILSTASVQKPRPRSPLRLKSFTTHRRKHVPLKGRYGVDITPLSYLPGGRIERYQGNLNFFFIRESTSIRE
NGGLSGFTHSFVMEVLAIVRAHITALGGNAMVAFFMTQCVLLHSPHKNQGQCLINVGGDVVTVSYYADEKHSTISNC
>g13428.t1
MQALVYDEYAILKMMSPTLMILISITTMAILSGEAFGAMPAQCNSEFLEELPPRLRKICVAIARIWDAREMNDFVDDRGDRIIAYNFLEN
>g13429.t1
MSPHRNECSIYEEAYKKSLECPEEFWGEIGSCIDWSTPWQKVLDNSNEPFTKWFVGGELNACYNALDRHVHAGNGEKVALIHDSPQMSIIRKVTYNELLE
KTSLLAGALAELGVRKGDKVIIYMPLIPETIIAILATARLGAIHSVVFGGFAANELASRIDHAEPKVVIAASCGLEPSKIIKYTTMLNAAMDMITAPKPK
CIIFQRRNVWEASLLKSQFDWDELIKKSKPHPCVMVEANDPLYILYTSGTTGQPKGIIRPIGGHLVALCWTIKVVYGMNENSVWWAASDMGWVVGHSYIC
YGPLVYGATSIMYEGKPDRTPNASQYFRIIEQHGVNALFCVPTALRVIRRADPETLLGKKYSLKSLKTIFVAGEFCDYETKAWAEKVFKVPILNHWWQSE
TGHPITSLCMGYGHSPSLPKFSTGLPIPGYNIHILREDGSRASEHELGRIAIKLPLPPGCMSTLYRTPERFKEIYFSTFPASILISDFTGYYDTMDAGYI
DEFGYVYVTARDDDIINVAGHRISTSALEDIIFTHPDVVEVAVVGVPDHTKGEVPLCLYIKRNDAISNEEEINQELVARVRSMMGPIASFRVAAAVTALP
KTRSGKIIRKSIATLARSKLFKIPSTIEDPIVFREIKEVLQKLGYAKLAPDPQ
>g13430.t1
MANSIAPDSWEQQADTNGDIVGPPQDKSIESKFSTLNVNAAEFVPSFCISSSPQSNTATTAADSSPCNVAAAVMNTVTTTSMPVEIHHGNSTPVVLSDPI
GSRVEEPPAGGGAPPPNVNDQLNISPEHQPADSWEEAAVDGDPLLTPENEEADNEEDEELVVKVPKKKPIKVAEDTKSKKEHVNVVFIGHVDAGKSTIGG
QIMALTGMVDKRTLEKYEREAKERSRETWYLSWALDTNQEEREKGKTVEVGRAYFETERKHFTILDAPGHKSFVPNMIGGAAQADLAVLVISARKGEFET
GFDRGGQTREHAMLAKTAGVKHLVVLVNKMDDPTVEWDEGRYNECRDKILPYLRKLGFNPTKDLTFMPVSGQLGIGLKDPIPEHLCNWYSGPPFIPFIDS
LPSLNRKSNGPFIMPIVDKYKDMGTVVMGKVEAGEAKKGQSLLVMPNRTAVTVDQLWSDDEEVTSVGPGENVKIKLKGIEEEDVSPGFVLCDSNNPIKTG
KVFDAQVVILEHKSIICAGYSAVMHIHCAAEEVTVKALICLVDKKTGDKSKTRPRFVKQDQVAIMRIECAGVICLERFKLFQQMGRFTLRDENKTIAIGK
VLKVVE
>g13431.t1
MDLLGSILKSMDKPPSVNDKQKALMKKQQEEYQKRQRAEAEKLKVFRQKIEEEINKFLQDDNMKEHKFSAMDQIHRSIVHDVAEVANVLAYSFGEEGVDR
HIIIFKREYAPSEDQLNTLRKGEEWNEEVAKRLKKERENKAKEEAEYAKSRKRKENFVPNSFYKDKYQHLIGKEAALEAARKTEANSSYGCVPSENKKDQ
RSIEQTLADIRAKKRKLETNKETSSCSDNSTK
>g13432.t1
MADNNLTKVFAAEDFNPEKFVKELSAQCIGADELRQQRAKIQELANNTSAQLKRNVYQNYMQFIETAKEISHLESEMYQLSQLLSEQRALLSMLGSTRTA
GVVFEDLSESQQENSANSVSKEEEQKQKLIQLIENVEGALSLAETPGRMCLHEGSLLELDPIEGTPLKRIHAYLFNDVFMVASWLANGGRRGPPRYKMQA
VYNLESLAIVNVRDHGTVKLAFKLLAFSDTRVFQCPTATSKKEWLDKCEQAKRAKLAEDSTDNAPDNDKHPKENKAAPSRSMSLDSNTLGMDDDDDSEYH
EPPPEWVLEVAEDLDSCIAQRHFEEAYSLLEKAKVYLKDAQPIPLLTEIQTKINDRGRSLVNVLTKELELNAEAKSLQGGGLRSARRTVKLLIKLNRSAQ
ACHLYLRLCSAVLKARLKRIKRESTTMAYVKQLSAIAFSNIVEIAREFLKTFPQSTNCTSGLIVWCSQEVKHLTSHLAEQLFVPQITLSVLVECIVAVRG
HCDQLTQLGMDFRYQLDGQIRSPLAKAIQDAGESCVDTMKRHVVEDTWRPTNLETSQNLQKLLSELDELGIGVPSSYATNDCWISLTHNTLTFSKIYISL
LEDCLSVAIPELMSTIDNALVSVMRVEVQHLIVSLTDPKLKQERKLVQNNAAYVRDIIIARGMELYKSVTNQKFTKLLTLKEQIVFESLSPTKPKPAPRT
SVPKYSTTEYL
>g13433.t1
MARRYDTRTTIFSPEGRLYQVEYAMEAISHAGTCLGILANDGILLVAEKRNTNKLLDEVFFSEKIYKLNDDIVCSVAGITSDANVLTNELRLIAQRYLLQ
YGEAIPCEQLVSWLCDVKQAYTQYGGKRPFGVSILYMGWDKHYGYQLYQSDPSGNYGGWKATCIGNNSAAAVSSLKQEYKEGETTLKDAMALAIKVLSKT
LDMTKLSAEKVEMAILTRENGKTKTKILPANEVDTLIAEHDRLEALAEQAKKEKQKS
>g13434.t1
MEPDLLVSCPYNPAHRIRQYKFMSHVAKCKKTAKTENKVECPLDKSHIVDRDQLRKHIETCPSLGNLINVDTGHVTQGKDIIIDTYRSTENWEEEPEVPS
YDPMEASANKQVIRCVPGLSKSEKKKFRDSERMRIANLKGAFNTARTTSLTRDDTVQEPPVRPPCITPATLYDGETTQDDFDRSQLNDNFHTSTQSESTD
EFQNLFYKTLYDQLAPECNDTNQQLEYSLYSNDMGACAQDYSQHTNEEKENLSFFNQNHEGEIKKSQLNETFEISNINNLKKEKDETVIENTSRASERIT
DKMLALLKSNSDVKKVDSIKDIKKINQNEDSDERGLKCDDVFKKFNDRLAYLTDIQTAVAEESAQLLKQLKELKLREESL
>g13435.t1
MNYSGNMPDWHQYNPSQSGINDVTSTAQNVNSGHLSFISSISPTCPTQLNSLNLSSERFEKHQSDPNFNPRHFQPHLASNISHGHNAATDNNPLASMVQM
QNCISHYGPSNTRNPMVDNPMDPRNAPIGGLNEELGYRNNQVPLNGPISHMNGPNVMNMNAPPHGSIGPRNTNVNSHATNRTAGPPGPPPSYVPCKGLCC
NPDPNIGYQQWEKYCSYQNNATYRENIRSSVGYQADARRFNNDFNFRKDNFDGKEVLSSVVPPSNGPNADHRRNFSDFKYRKDRLLSRNYPPSSAMLQNY
PMQNYNYTGEYQKYSYNVKEYPKMSGMNVPNQGMVKHQEQGFVIPQQKYNSKQVPYQNNGGAMMPSNIPSATNVPNPSMIPSAQNTYFNSQYPRNIPTEN
THDCQETATDNVSMVNRMQASTMHTVPHHRYQLYQQKVAMQRFSIENNLKEFSRIPGYQSHPKYKECMQKYREILKCQQNITYQGPIQQTPPCATASTVT
NTSTIPPINLQFDQNGVLINSNYMPEAFSRIQQVPLVNPQAPLDNSADKQAGKQDSVPEMANHNVQKPERLISQQHNNGDLAATVLCSESVQKQDGYPAQ
KSLDHSQFEVQKTGGENFNNLGTNAGNMAIRQKMSKEFADKPELDVRQFLANWDESEDEDGASNNLPSAILSESTPVVIVGYENVNLSAKTLEDLNGSKS
EEIASNVITFENQNKNSNIDVVPAQDCLTISYSAAQNLEMAKDSTCKEIISKENIVRPGSHIIQCIRNGPDEVPTIHIVDNLEIGSILQVANGQTVAETL
ERQEAVSFFQEGTEVTASAITLAIDKKTDNESASTEYNAETLSKDIVEGSSPPKTVEDTSQTRVNDSEILPISIKDNNLDVQNLNLKKQNSFASEESHNP
DDISLPDLPTSECTPISTTLNTPIHSDNEESSESHADNLTIPTNPIEVIQNSPMLSFTQSPTNREPYDHLSDERNKPIDSSGGEYRAENHFKNDASNNML
DHDTVLGTFKFSNIDKNDSTITTKNEKERASINENSKNSNEKASSPHDETENAETASMRMTLTSAGEYELKIVSTETQQSKPMRDYKNSTITEHRANESQ
ATSSADAHKQLQILPEPNVKTTLRYSNSMELNNIALQNITSDPDPVELDGRDVNYSEKKCMSTCQIITTSTISLLPTNDVASKNSRPAVEDDCSTKTVKS
NSMSHSTKHSTLSSDKSKKCETFMGDKFAKEDSLLERNVNANKAAKIDAKDSKNSRHVTLTDHKKSISDNQTTRKKTFSSENTADKLCSETIIHHNKHTQ
EAATLKDKSCPVESFKEPDISRNKPRVIDNVNIDDSGERMRLLKEYRRMKYKTPTVGLQNKNKDTQEDSEANKKLNSSLNSEEVLQSSNRELYQKDIARL
KSSEEQEKKHASILKTFVTKNINPDFAIQVTNVNLKRKDSDQKESQHLEEETKSSGPLDAIKIEINVSCTERNTTKKLLHENIKNAVAETIGHLTNSISN
GVRSNSTNITEIQCDKKTVCDKAADCHDYERRNRSPAALTETSTYTEVCEDPTNTEVIKHDAVSTTYKEDSTNDEISGSLKKRRSSLVEGELIDDLYENK
GNINIETESKSEQTVIRRKSLHEESDRKVIAINSCIEELKTSSDHSPCVGSTSRNVSVQEHQENTAASLCRNAKNFQDDITSRLNAIPSTSSNTMDSSLE
NASYNNSIHFDYNHFDVAPNENADANAKRIDKWKRSKKDDSRFNNFDLYKNVSGYVNPTFFSADELENLNTVPVYTTKDGKITYSPNPRFTYRELIMEAR
ANESYDNTRESYLARSPLYDYYNCSKMRKIFKRNRDVASSRKGKEGEISSTRHIDHLSNKNVYKSNPCAKTSRNISHLEFFNDDAGKLYTNRSSQQESKE
NNRKNILDLSFLEKQYNLDNEAASSTKYCKTKASTDNLACEKGHSESSVLDSNLFLPPKPPCWEETMESIKSYSSHVDRRNNDSTKELNFSEIFAAQKRL
DSFPFLSTDQDSSDNSNRKAVSTTANETIMHRLTCDYTEDLDSIRNNDSQCEQLDIAPHNKEENECNNQNDTLTRGINNESANIFNISLNIERNDEYAKK
QECQSDEIKSSDLFIEQSSPKVIDEKIHKESEKNQYSMNNVKNVETLTRSHLKEDDIQVYCTPASPKEDKSNENANEKQVSNENCIEIVSTFKLNAESKN
ILDESTCTDTVKDFALTLNKQDEINDSLKDNLESVVSQEILHQQDSSALIDRKDSEKVAPAIESNISMEIDFNQSNKQDDTENSKICKLHEPIIVQNPSD
VIPIEQLHNELGNEQQKLENDRERAEVLSKDQENDEVDHCNTTITSTPAVALDLPAGENVCDLFANEKHKQNISEFTVIKSIINSDEKQLKPQESGTKEN
LRDCDISLDSKLLCIDSSDCGIYADDRCPLTQMSEHDFTEEDSIVPMEWETSQIQEDAVNRLCNIGESSIDFMGAARSLQETNSLLDNLSLSRTSVTKES
RISEAIDEITSKPNDESDMSAVESAPIIEESKATPTSNDENKEQDQVSSSGYEKMAYLRATDCNANTKIVPKLVIKKSEASSKFVTKMSSSSVTQMDNNI
INKSIFRPGCQPKIPKMIIRNARSRPGTPSIEAVHEETPPVQANISDRILFTNEELYTNDSEDSLQDSSNYRNKIPKMKIKLDEKNSNKIVRSEDTEVCV
KRKSVKKTVPKVKIKNPSRNDLSDNSVCNNTISQELKDPGRYEEKIPVLKLRKQERNKSPSPEVTRKRQSSCHPEVPLKKYKKSGRDEIGHSTRRSNSSD
SMRTIAPDHETKKNPLVRISEKIPKVIIKRTSASAEFKCELSKSCKNVIAKSAKWQPEVKLERYRILDSMVKDLKLFLSPISMRTIDEIFSNRKHGYHRE
KKDDHKLSRSNSTSDLLPVKCKQRRMSDYDCRKINDTLSYASSQDMDSRAKTCTTPKKNRGKSTDEFQKDNKRSRSRDNNSRVEIDVTLSEKEVNRSFEK
SNSKKATLHCDEHKSDSFVIDREQVVKANEDTIFSNKLDKKNIPIKQSNDSTDFKLALEELKTTSKIESFVKVSDVNESLSEEVNLRTNKEQKERNDDVF
LDKDYSNKIVIKKERLSSSDDIDNNCTLQDDIGSLKDDPASMLDNFEMDKTSVIKIESSDESQSTIEILPASPNGTSELENNMIEDGDSEQLYSADAIPT
QFELELEITDNSNTDLLDVFMPKLDPITGYCSRRTSNEESCGDQKITRCNKFETSFHSKSLLAKDKHVMKIDISSDDRSVLENNLVGSIKEISSKSSCDK
AVASTVTRDNFCCNDSLIKEVLAAKETLKKCLSKSKCESQNNARPKTVAEKKQGSSFDLNSLSETTHSSDASSQGCCNDIISQKDSTPAASNKTENIPNA
EKSDKKHSKQNKNSFIQRKMKSSEKNDKADTKETIENMRECTTISLKASKRLGEAMSNESLIRTIYLSEKRKKNLTEQSDSVQLQDSQRREENKLASYKI
SKISKSLDQESDTNGNTKEIKPTKEDNMPILEPEITVNFDANSDRDSSRSPPVITIQDNEDLDISESKLMDDKVIMSSDKIEDDTKDVKKSEISVADFIT
QLAYHEKATIKHRRYCNLCERWFPTTSRHRRHLAGYQHRHIELTQRRSIHALFMLFTGKPCPRLLPANVARNDCSVGELTPLQIAVQDVTKSFNCTQQSP
RKQNDIDK
>g13436.t1
MLISMAECLHYDANNFATFYTLSSYAIRNASCVDIEETSYLSSIPRPESGTRLETVPRRTDTQVTPYLPQCCSHCYN
>g13437.t1
MAALDNTDGFLIESSALDALATKRRSSSRTIKRKKFDDEVVETTFNLQPPATSAKSTSKSRTVSVSAGPIDVLPTQTLPTPIPIPTTLAQSDRCNRRPTR
PSGSNPGRKNKKNKNHSHSINATKDLGRWKPADDLALITGVQQTNDLRMVHRGTKFSCRFTLQEIQQRWYALLYDSAVSRVAVQAMRNLHPELIASVQAR
TLYSKAEEDLLGTVKSTSQPTPEIFQELLEANAHTFYPARTAKTLHSHWQLMKQYHLLPDQTVQSLPRGEHVLNFSDAEDMINDTELMEPKDELIDAELA
TTDRKNKREIKVLENELGRWQVLVDSVTGANPPEFDNQTLAILRGRLVRYLMRSREISVGRSTKDHTVDVDLSLEGPAWKVSRRQGTIRLRNNGDFFLSS
EGKRPIFVDSRPILAGNKMKLNNNSVIEIAGLRFTFLINQELISVIRQEAVKLNLNP
>g13438.t1
MDEEWDVDNVEAKFDLAVRSNKWEGEDEEEEVKDSWEDVEEEKKDVEKPAEAPKTKSKSKKALAERIEEREKKAKEEAERKAKEKEEALTPEERRVELLR
RQKLQEEADLRLAMETFGVQQMCIANESLDAMVPDTKEEFEQFGTALLQKINQFNKHAEFPSFAEELIKSIALNLSSNYLKKVKTIVDNLLIEKQKMEKG
DKAKKNKGKGKAKLKIEGDNTLLSEYGDYEMALRLLFYNINRALCHTCSKHIATSNSDMKGLNESVKDWKIKLHNTMKVLPNFISEEEENILMQEVDPYM
KRLRYEYSHWDNVSKMRLINKAIHGYRETEWRKWSKDSSQILDRVRKEAFPPEMTQLTFVHILDLASEGWIKPHIDSVRFCGGIIAGLSLLTDSVMKLTI
EGREKEYVECFLLPRRSLYIMSGVARYKYNHEILKSEESYFEGRHVPKSRRISIICRSEPDPEKRGARRVSSHMPPAGLSARGLSILMDHGQPDARHRSE
RFLLYPENGSSHPHSSNTANSSPRYQHNSRTNNHTTSYGYIYGRTSNNNMSDSSVSDTHSGGTARTVSQQTSPSHGTHSSSQSRQDNSTIIFTALFDYVA
QGEDELSLQRGEIVEVLSKDAKISGDEGWWTGKIRGKVGIFPANFVAESESIDQVSSVIDKVQPIEIDFEELQLEEVIGVGGFGKVYRGIWKKREVAVKA
ARQDAGEEPSVTLENVRQEAKLFWLLKHENIVQLEGVCLKMPNMCLVMEYARGGSLNRVLSGRKIRPNVLVDWAIQIARGMDYLHNKAPISLIHRDLKSS
NVLLSEPIENDDFQYKTLKITDFGLAREVYKTTRMSAAGTYAWMAPEVIKKSTFSKASDVWSYGVLLWELLTGETPYKGIDALAVAYGVAVNKLTLPIPS
TCPQPWRVLMEECWASDSHARPGFANILIALDEVCNAFAATPHESFHTMQEDWRLEIEEVLHGLRMKEKELRCREEELTKAQVQQRQHEENLRMREQELA
AREIDLLERELTVMIIQHTQNTTPTPNKRRGKFKKSRLRLNKKEPGSNISAPSDFRHTITVQHTALDRGKVRNPSRPNSPPGSPSIPRLRAIALPADGVK
GKTWGPSTLHQRERGAIITQPPNPASPGGKRWSRSAPDLEKTPLRTALLANAHRSPLLQEIGNPTTRKLYSSANNLIDNQPGCSNSSSSSYNDITPQNSF
DNIVQGMRYTPNIDEDFVILDNDIYESVVLHNKNPPPNNHKTHFSEEPSIINDDYLVKTAIAHRPAISCPVTTSKTTSPKCHQRPPPEWEHSHSTNFVQN
VASTLVGTAKRVKNKKRDRSKSKESKRRDSSESRLQSLADFFRSPSGSRKSSLNSPLSGERKNSVTIKINDQDGLESSPENSITGSKTVQQSQHKSRISK
SPLRVLNKMRTWGSRDALDDKTATVKVEYSVMENVISIPQLNRRDSGDQISSNIGGQVSVPRFLAANSREGIDFESLESELCNFDSEHSNDSTRSKSSLG
PYHVETISRHKRSPIAFEPDALSAYRLDHGIEMNSFLHHKSRSNEYLRSCIDSETSSGQSLQEGSDRQSPRANYRSPKRSLPASPPIDHVGLCLSLTSED
IDIASTKNFAPEVPKKSDKRCDTRSPNYTVPPDLSTDWTTSDHPLKPGLTGPYIMPMPVPMPTLYNGETKKSRPSIVELVLYDIAAMLAGVAAGYDVRMS
NVSPIHPRLYPRLGGECDGEDQSKWWFMADSGSNRNSYLGADYEFSSSSGYLHNTYHGRAHHYRPFLSNMGGISPGLPSSAMPADKPLRFTDSPQHYTSS
ITGSNAPTPSPRRKSSGSTSNEDAYSHDAARGDPRMERMPTIYMGNVAPFPDYGPPVYSVVPPEYYRPPEPYFAPTEYHDRMLECSEFPHAYDNPSSMNS
LARPVSSRLLPYTHHRTSSNVSNASTSSQSNVNPTFRLEDEDDYGVYSPASYYQRPSNVISSLVSTYGSSILNHEYGSPLLTRQNSHSDSNSNSGERPSN
LEVVTRLRSSLKRSSYSSNPYSSPSKSVSKNNSGSGTPTNPTPPDSLTSEDSSYVSAKDSQISISRVRFSPVTFDRDVASARDIHVRDTLLDIPVHGQSQ
DVTVPLQANRRLNRSRKPSISELEREFLS
>g13439.t1
MVTYDCECKDVIITEGIFGEIFAESPGDKIHRYDSKEYNEAESSYIDNKEPQLIPVKSYTIINKNRVEITIISWGATIVSLKYPDKFGRIADVVLGFDDL
KSYTNPRINPFIGCVLGRCANRIKNGCIVIKGKTYQLTRNDLDKHHLHGGTKGFGRRLWDSYIDGCSVVMTYLSEDGEEGYPGAVLSTVRFKLTPDNRLE
IGIRATTTDFTIVNISHGSLFNLAGHNAGKKELIKHKISLNCDRWTFADYTDPIPTGSIRGVGGTIMDLRIPKFLENCIEKVPPGEGYDHNFCVTPNWHG
GSTHVARVIHPESGRVLEIYSDQPGVQFYTGGRLSTDAASEIGSNIVVEQSNNLNREEDKEKTLTTDQMEQDAIAESPSFLLGKQGARYVKHCAFSIQPQ
NYPNAVNYVSSKDVTKLYSYGIYQNSFVN
>g13440.t1
MEPPQEFPFPFPAYQIQKQFMKELYNCLENGKLGLFESPTGTGKSLSLICGALKWLIDHEKWKKQELISIITEIDNKIKNYEKSSDDWFTVQTEQIELNK
QREPLQAKLNALLEYEDERGKLKKLVESKKAAQTKAIRKIKQQSTTKFTESSKAKKEIDLDICDIERDLILEDALSNSESSEEEDTEEPLFKNTKIFFCS
RTHSQLTQFVHELKRSPYSQDISVVPLSSRQNYCINKSVKRLKHINLINETCLQLQRKKTTVKKEKDLKKLKTTSGCPFVPGDQKLLMAEVLTNIQDIEE
IAQKGQENDTCPYYGSRKSLQSGQLILVPYNSILHRSTRDSLGIDLKGNVLIIDEAHNLLDAIEGMHSSVITGRNLLHCYSQLLQYQKRFESLFSAKSVL
YLSQLSFCLKKLLTLFGATTKSHPNDEINKTVTPKLYKVEEFELLTEIDTVNIFKLLEFVKTSKLIHKLQGFVEQYGNSIKINEQRIKKSGITEFLDSIK
NKNTSSLGTSNTADISDNNEEQTSNPLMVILNFLECLKSRCIDGRICILPATTIGQGIIKFLLLNPATHFHDIVRDARSVVLAGGTMEPMSEFTDQLFLM
AGAMPDRIMTFSCDHVIPKENIISNVVIRGPTGIEFEFNFHNRQDTKLLDELGRVLLNLCNIVPAGIVAFFPSYSYEDIVFKHLDKSGIASKISIKKRIY
REPKLASQVNVILDQYAHSIKNPQPPCNGSLLFSVVGGKLSEGLNFSDDLGRCIIVVGLPYPNIKSPELQEKMKYLNEHVKPDAGSNFYENSCMKAVNQC
IGRSVRHINDYSTVVLLDKRYRHKVKVLPQWIQRTVTVNDSFGPVIANIAKFFSAKRIKTV
>g13441.t1
MLTTKTVREHYLRDDIYCGFKACKKCKAKSRDLVLDEEDTVKSSLIPLSYVLILDTNIILDQIDILEDDVITNVIILQTVLEEIRHRSSNVYKKLKNIIK
DSKRKFFMFINEHHRETYIEREPGEKINDRNDRAIRVAVKWYNNHLSFDDYNIKVVLLTDDVENRTRAAEDGLFVLSMEDYITSLENSSFLLDKLSKHSY
TLDIQNQELFPCHLTPVEIHDGISSGKLLQGTFLASRENFLEGNVNVEGREKPIFVQGRTNLNRAVDGDIVAIEILPDNQWSAPSEIVLQDEENTDDADD
ADDVTKDEKVLAKASSLKTKEKVPTGKIVGIIRRKWRQYCGILQPSPIKGNVRHLFVPAERKIPKIRIETRQAEILSKQRIIVALDSWPRNSRYPLGHFV
RALGNIGDKETENEVLFLEHDIPHSHFSDAVLSFLPKLPWVITETDIAQREDLRHLDICSVDPPGCTDIDDALHCRSLPNGNFDVGVHIADVSHFIRPGT
ALDKEAASRATTVYLVDKRIDMVPELLSSNLCSLRGGEERFAFSCIWEIDSDANIVNTRFCKSIIRSRRAMTYEEAQLKIDDATQQDAIAQSLRGLNQIA
KQLKKRRLQNGALTLASPEIRFQVDSETHDPIDVEAKKLRETNSMVEEFMLLANISVAERILKEFPECAMLRRHPEPPQSNFEPLIKAAKNQGFIINTNT
GKELAQSLEESKKESNPYFNTMLKILATRCMLQAVYFISGMHQPEEFKHYGLACPIYTHFTSPIRRQVLFFRDKVQDEEGYILFVRKNALQVLIPKYGLE
GILYLSNSTSSNSITFTYNSEDQSQTCGNIVFRAFDPIIVQMSLDRSNIQHEKLIFKLVKPEIPDFSVPPLNKETVNIIEEDSMKETLKRKAEVQQESIN
IHNKKAGKKKKKKKN
>g13442.t1
MTLNATAECSTSQDNSIVFSAITIDVTAADQAYQRLKKWMTVILNEKIKVELQGLLYPIFCHLYLEMLHAGNRQAAIQFLKAHQNEFVCDTEKDFLEELS
RVFSVQDIELRPLVNAFRTRKYKVDLSESAHICLRQYLTKYGHIILMQIINTHITIIRKASSPKMDGEIHEEKSQRYETSINGHVEQPSGTGVDREMREL
QEAIRLIRNNAHQTLRIFTVKNAIENASCGLIAPKMDKLAAGFSTAEIRLWGIGETVLVERKNKQTHVPFVCDVSPFYKFNEHESIRSEAGAILLRGHTD
VVHDLRFIPEADILLSVSSDKDMRAWRLNDYSCTAIYSGHNYPIWCMDTSVFNLYIATGSHDRTAKLWSLDRTFPLRIFAGHFLDVNCIKFHPNARYLAT
GSADKTVRLWAKDDGSLVRVHVGAQSTIYTLAFSPDGKYLAAAGDDKCISIWDLASNALLTELKGHEDTIMNVDWSLDGQYIASASIDGIVRLWPTQDYI
NTLNGGSSTVMSQSEAQIFSTSCSSILSLNYYKKNNSLICIGTA
>g13443.t1
MTTKSKNLINSLDDAVSETLSGLSHAYPRLEYHASHGVVLSPDCRDREDKVALICGGGSGHEPFAAGFVGSGMLTASVAGSIFAAPPSIHITHALQCIAE
NNKAGILVVVPNYTGDCLNFGIAIKKAQQAGIKVEEIIVGDDCSIPANEQSVAGKRGLVGMLFVIKIAGAFAERGLSLPEVAEIARSVSQNTATYGVGLS
ACALPGNATIGDNRQGLMFELAQDEIECGMGVHGEAGYERIKLGTVSVLVTLMLKRICEVLSLAANDSVAVIVNNFGALSQLEQGIVVHEIVIQLQPVRV
YSGVLMTSLNSAGIHVSLLKLTESHGDVFIKCLDEKTMAPCWPGCSYSIPSTITRTLFKDVEKKKTEKIGISLNVCEQRLIKLCLENACAAVIEQEMYLN
ELDRGCGDGDCGSTLKRFAEGVLDNLNNLSLSHPAALLSEIANIAEEHMGGTSGALYCLFFTTGAKELALSKQGKNLRDIWFCAFRSGLNCLEKYGKAKA
GDRTMIDTMDAVYAMYKRMLKEHPNDFYDRLAAAAWKGCDSTKDMKPQAGRASYVKQARYLTEVDAGAYAAATWIAVIVRTITQFKE
>g13444.t1
MVVSSSPYEHMIGKPDVKYIANIHGNEAVGRELMLHLIHFLVTSYGSDAYITWLLDNTRIHILPSMNPDGFEVSKEGRCDGGQGRYNARGFDLNRNFPDY
FKQNNKKSQPETEAVKEWVSKIQFVLSGSLHGGALVASYPFDNTPNSPMTITARSSEAVMILCKLSCRQEYVDQRHYVQRTVFQSFTATPSISPDDDVFQ
HLSLTYSRNHGSMYQGLPCSPSQPAFKRGITNGAEWYPLTGGMQDFNYVWNGCMEITLELSCCKYPPASDLPHYWEENRASLIKFLAEAHRGVHGFVVDE
NGNPIERASVKVKSRDVSFSTTKYGEFWRILLPGVYKLEVFSNGYVPREIEFVVIEQHPTLLNVTLYSLKRQYNDENGSILYTGNTGGRPYPHREHTLPF
RPQSGVNTAADVNSGIFSSISNGFNTFVNNLFG
>g13445.t1
MLYSMLTCFTMCLLMILTLTQLLDIILVIDNVDDFAKNSLMFLSTVSVLFKAIAVIIRRDELVNLIETLQKKPCKAYNEEESDIQLKFDCMIRSYSIKYT
SLASFSVTGGIIGGLLNTLEGQLPFRMWVPYDYTSPFLFWLTSIQELVATIFGAIVNVATETTVLGFCLQICAQIEILKHRLQKMMKSSKKEETPISLND
ASNGTDRFSEHILHHLCIIRLAKMINKVFSQVIFVQFFASILVLCTSLYHLSSHVTIIDIITLIIYVLCMFVQIFVYCWAGNEVILKSTGLSEAIYEMDW
ILMPISKQKDLLMIMKRSTRPIKFTSSFLVTLSLESYGSLLKASYSAFNLLQQS
>g13446.t1
MYLLIIFTLTQLLDIILVMENVDDFATTSLVLLSSVVLLFKAAAVITRRDEIVNLIETLQKKPCKACNEEENDIQMKFDCMIRSYSIKYTSLGLSSLFGG
IIGGLHKTLEGHLIFRMWVPYDYTSPILLWFTSIQASVCLIFGTFVNLATDTTVLGFCLQICAQIEILKYRLQRMMKPNEKEISKISLHDKSNETCKLSE
CILHHLCIIRLAKMINKIFSQVIFVQFFVSILMLCTSVYYLSSSVTIINIIGSLIHAFSMFLQIFIYCWAGNEVILKSTGLSEAIYEMDWILMPTNKQKD
LLMIMKRSTRPIKFTSSFLVTLSLESYINVDDFATNSLLLLSSVSVLFKATAVITRRDEIVNLIETLQKKPCKVYNEEESDIQMKFDCLIRSYSIRYTSL
ASFSATGAVLGGMFNILEGELPYRMWVPYDYTSSLLFWFTSIQEVVAVIFGTIVNVATETTVLGFCLQICAQIEILKHRLQKMMKSSKKEETPISLNDTS
NGTGRLSEHILHHLCIIRLAKIINKVFSQVIFVQFFASILVLCTSLYHLSSHMTITDIISLIIYVLCMFVQIFVYCWAGNEVILKSTGLSEAVYEMDWIL
MPISEQKDLLMIMRRSTRPIKFTSSFLVTLSLESYGNLLKTSYSAFNLLQQS
>g13447.t1
MDILLVVDNIDDFATNTLMFLTIVAVTCKATIVVVRRNAIIKLVQTLLEPPCKPQNEDEMAIQRKFDKFIRSCSIKYSLLATSSVTGVTVRSVLNVTQGY
LPYRIWVPYDTDTSPMFLITSIQQIITVVFVTIINVGTETLVFGLFLQTCAQFEIFENRLHKLISNKIAKYLKPASPNKGRAIISEYIYHHLSIYKYAKT
VNVIFNQVLFVQFFGSILVLCTSVYYLSAHITESESATLIVYTICMFVQVFVYCWSGNEVILKSISVGDTIYHMDWPLLSVSEKKELLMIMMRSTLPIKF
TSSFLITLSLQSYSGVSIIVVL
>g13448.t1
MLTQFMDIVLVVDNIDDFATNTLMFLSIVGVCCKATIVVARRNSIISLVQILLKAPYKPRDKDEVAIQMKYDKFIKSCSIMYLLLVVSSASGVTAGSVLD
IMQGHLPYRVWVPYDTNASPIFWIMSIQQILSVFLAAIISVGTESLIFGLFLQTCAQFEIFECRLHKLMNNKIASYLNHLPVSPNNEKVTISKSCSIMYL
LLVIIGVTGVTAGSVLNIMQGHLPYRIWVPYDTNTSSIFWIMSIQQILSVILGAIITAGTETLIFGLFLQTCAQFEIFESRLHKFMINKIANYLNHLPSS
PNVGKLTISGHIHHHLCIYKFAKAINIIFNQVFFIQYFGSIFLICTSVYYVSTHIMDSGSATMIFYTFGMFVQIYFLCWSGNEVILKSMSVGDAIYHMEW
ILLPTSEKKELLMIMKRSTITVKFTSSFLITLSLQSFSSILKTSYSAFSVLQK
>g13449.t1
MLTQFMDIAFVVDNIDDFITNTVMFLSFVAACCKATVVIVRRNSIISLVHILLKAPYKPRDEDEIAIQMKYNKFIKSCSIMYLLLVISSVTGVTAGSVLN
IMQGHLPYRVWLPYDINVSPIFWITSIQQILSVILGAIITVGTETLIFGLFLQTCAQFEIFENRLHKLIINKIASYLNHLPASPNNEKVTISKYIHHHLC
IYKSVT
>g13450.t1
MQILSLNFLIYTVVGIWRPIDWSSNVAKLLYNAFTFIVLVLEYFLILTQFMDIAFVVDNIDDFITNTVMFLSIVGVCCKATIVIIRRNSIISLVHILLKA
PYKPRDEDEMAIQMKYDKFIKSCSIMYLLLVISSVTSVTAGSVLNIMQGHLPYRVWLPYDINVSPIFWITSIQQILSVILGAIITVGTETLIFGLFLQTC
AQFEIFENRLHKLIINKIASYLNHLPASPNNEKVTISKMQILSLNFLIYTIGGIWQPIDWSSNVAKLLYNTFTFIVLVLEYFLMLTQFMDIVLVVDNIDD
FATNTLMFLTIVAVCCKATVVVVRRNSIISLVQILLKAPYKYQDEDEMAIQMKYDKFIKSCSIKYSLLVASSFTSVTIGSVLNIMQGHLPYRVWLPYDTN
ASPIFWFISIQQIVSIFFASLINVGTETLVFGLILQTCAQFEILESRLRKLMTNKTASYLNHLPASSKIRKVAISEYIHHHLCIYNMNLGDAIYHTEWFL
LSISDKKELMMIMMRSTIPVKFTSSFLITLSLQSFSSILKTSYSAFNLLQK
>g13451.t1
MLTQFMDIVLVVDNIDDFATNTLMFLTIVAVCCKATVIVLRRNSIIRLVQKLLKAPYKPRDEDEMAIQTKCDKFIKSYSIKYILLVTSSLTGVTVGSVLK
VMQGHLPFRVWLPYDTNVSLIFWIISIQQIVSAIFGAIINVGTETLIFGLSLQTCAQFEIYEIRLRKLVTSKITSYLNHLPTSSSIAKVAISTYIHHHLC
IYKFAKTINIIFNQILFIQFCGSILILCTSVYYVSTHMMESESATLIVYTFGMFVQIYVICWSGNEVMLKSMSVGDAIYHMDWPLLSTSEKKELLIIMMR
STIPVKFTSSFLITLSLQSFSSYDGVCCKATIIVIRRSAIVNLIQVLCNKPCKPQNKDEETIQTKFDEFIRSWSIKYSLLVASSFTGVTIGSVLNVMQGH
LPCRIWLPYDINASPLFWIIFIQQILSIFFASVINVGTETLIFGLFLQICAQFEIFESRLRKLVARKRTKCLKYSSIPSDNERLIISQHIHHHLSIYKLV
T
>g13452.t1
MNAAEAETIADLVQNMIKSFFGEQKPELTRRFMRFSLGLLSSTGTLREDEMTVATNIKSKLSPRDAVQFDKLHNDLKDGPLKNRISILLFLLNMSQSAEA
IKDRIFSFPDMKLGLSPIASTSGQSSQTSCSQAQQIVSLNTMESSRGLLINPSKIFNNEECISEDVLVQDLIYSFQSVEGKILKLDSSYGFQIDPVAKIN
RSQKQAVLRLSELGYLHNVVRKGLERMSVAGAGRVADSFVAALHKELSEYYRFIAIMQEEVNRSQNQMVMYAVTLSHLHLWTCDPLETLKWLASIVRACQ
GQKGGALASTVYEFSYHGDAIVKNLVKRVLESVCNPLYNMLMRWIADGELDDPYKEFFIQSCADVSGDRMWHEKYQVRNSMVPSFISKAQAKKILGTGKS
INFLREVCKDFSPWQDRHADMFRNCDEEYNVEVFFDMDPDGRLQTMMNAAYKETSTRVVEILTKQYHLMDHLQGIKGYLLLGQGHFIQHLMHLLEPELAK
PASSLYPHNLSSILETAIRATSAKLDDLDVQKRLDVRLLAPSENETGWDVFILDYNVDGPIGTILEPCRQTYQMVFFALWRAKRMETILSAIWKQQITSA
KMFRKMPEVLPIQNHIHLITSSMVHLVHQMQYYFLFEVIECSWDTFAKQLLQATSLDDIIVAHNHFVDSVRHGTLLDEKSQELMDHLRSVYSPILDLQNL
EETFLARATQEYEARLNADNSVQRSEQTKKWGRTSKKDQEVVEREVAFSKYLNTLSIHLKLLSKTYQDRVQKFLLMLASAEDVSLQLLSVRLDFNEYYKS
KDSRLVAPLTYQHRRQSDQTFFGCK
>g13453.t1
MIFDFSSNHPLVRSLYRHHDTTNFFYRTQSSIPMTDIDKSVDLHKRRCRTNLRNAELSKRTFRIFLEKQILSHVETEIQKNIHEAQTPLTPNFDYNKSDF
ILSHARLTLSPLQTTVSGNMSIKNNLNLPNLETKVHSSDRAIRISNTIITANSEINVYEDSVQNKSKVCTYTASTSNQNESKNSEINRANKESHTLIYNT
SPEWFQDNEIVSVHGSLLSETISDVSSCSIDLQRNTHHKRCRWKRIVFCCIN
>g13454.t1
MLLSTVQLSIRSICGINFLRSVNQKSKIKCRYTKWASRTPIAIVNEHELSDDTTNDAETTETKVHEKVFKTRKERSKPQRGKEQKKKENVNKAGETIITE
QGYTCFKADDRLINSLMVNVKTRNRREKNNSMLLEGFRLIKDGIQAGVKPKAIFFSRLSDILPLSLSKEIKLYKVPYRTIQLWSNLTTSPGIFGIFEIPD
VTVKQPVDDAIPLTIICDNIREPGNLGTIVRAAAAVGCEKLLLMKGCTDLWDSKVLRTAVGAHFRVPIHTSVLWDDIPTLISNESTIFLADNNIAYENEL
KDNMMNPELNGSTSIETDDNNVKQDNYGANSDQILENDNSIEGTIDKLVDQTKSHKSTAKTRSLVRKLISQLPIEPYYTLNFTRKEIVLVIGGETEGVSL
ESCKLLHARNCVRVNIPLTNGVDSLNVGVAAGIVTFEMKRQFVTKNIENE
>g13455.t1
MSVWDATQNAPLDLSRNGAAWKTDVVNAFKFQRYLPCQTCGKSFDRPSLLKRHLRTHTGEKPHGCTICGKMFSTSSSLNTHIRIHTGERPHECPMCGKRF
TASSNLYYHRMTHYKEKPHKCNECGRSFPTPGDLRAHGYSHTGNWPLRCPVCNRGFCKLGTLHHHMKSHGDHSYRCNVYNQKLPMISNLRIYEHQYNSHV
SNNSTTDYMNMHNGIANIEIIKFESLGNNYMQLPTMYPCSSWMPSQFQN
>g13456.t1
MWSLVFVTILALSSAVSETVNLPSNDTWQYSFGVDYENNQFLLDGKPFRYVSGSFHYFRAPRQYWRDRLRKMRAAGLNAVSTYVEWSLHEPEPGQFNWAG
DADLIEFLNIAQEEDLFVLLRPGPYICAERDLGGLPYWLLREVPDIKLRTKDAGENIILLRVIMMYEMLIDEIELIKYNVILSSTDFSTFVAFMKYATAY
LNQVLEKVKPLLRGNGGPIIMVQIENEYGSYNACDTEYTDMLKEIIVGKVGSKALLYTTDGASASLLRCGFVPGAYATIDFGTSVNVTNNFQSMRLYQPR
GPLVNSEFYPGWLTHWGETFQRVKTEAVTKTLREMLALGASVNIYMFYGGTNFGFTSGANGGVGAYSPQITSYDYDAPLTEAGDPTDKYFAIRDVIGQYL
PLPNISLPTESLKGNYGPVLLEPIQKLFDSESSFVISWASSDKPRTFEHLSVNQGFVLYETDLPPPVFDSVILSATIKDRALVYVDGRLSGTLSRTDKIF
TISLENPYGRRLSLLVENQGRLNFGNEIHDLKGVSNVTLSGTPLINWNMTGYAFSDVSFLQDVMTIDIESGTLNDGPVFLRGRFTITGQPLDTFLDTTGW
GKGVAFVNGHNLGRYWPLIGPQITLYVPAPYLRTGENELILLELEYVSQTRKMKFQSVPNLGS
>g13457.t1
MLQPWYVAQSTELKSSTKICLNCQMKVIKNIKAKKKDPNGIRTLKQNDEKELNDKYFNPRNVNAKQISNGKDDHVDSGTNIDAVQIAIGNLGKWQIIVCL
AISLVKFPVAWHQLAIVFMAPHQDYNCTEPTTVVSKDQCMVEFNGTIAKCTKWEYGRKRPLMISIVLQLLSGIGCAIVPWFQVLLLMKLLSAFATGGTMV
TSYVICMEIVGTKWRAAITVLYQIPFGLGHMSLAGLAFWFRHWQQLQIAITLPSIILLSYWWIVPESPRWLLAMGKQRAACKILQKAANINKVENVDVPE
IVRKHCLHQNFKRSTLDHKASFLDLFRTPNMRIKSLSIFFNWIVCGMGLFGMSQYIGQVGGDIFINFAVSGAIQIPGNFVAWWAMNKLGRRITLICSNSI
TGVACIFLIVVPHDVAWLRLLLACFGIVGMSVSFTTAYLFSGELFPTVVRNIGVGASSMCARVGSIVAPFVVSLDYIESWLPPTIFGILPLIGAALCLLL
PETAGCILPDTLQDGEEFGNDTVYNRRHSTLHRSREGWFTSLSNMLYLLFLACLATATGHTFNTVYSWKQVEFELPNDTIRNEYIASGDYIPNNNMPLGL
ATWHKKMFVTIPRWKNGVLATLNSFPMTAAHSPILTPYPNFEANDIHSSDGLVSIFRVRIDACDRMWGLDTGVDDVLGNYTVLRPMTLTVIDLKTDKIIR
KYVLKDADVKPNSFIADLVVDVVPGQCDKAHVYMSDLGENGIVVYDWEKNDSWRISHHFFHFDPLSGDYNVNGYNFQWADGVFGMSLSPIRDDGYRTLYF
HPMSGIMEFSVSTDILQDNTLKKWEDYANFHIVGNKGPLTQGPSSIIDSETSVDYFTQVNRNGIACWDTKVKLNPKTFKLVAQDNTTLVFPQDIAIDNNC
RQLYVLSNNLQKFLHGSFDPLTTNFFITSADLGTLTTLCKNNTIE
>g13458.t1
MMYSPDKMMGSKGLHGAPITAPGCFPSGRYSPPPYRAAPDPMPPPPRRCMPNPTLHHHIIDVVKTNATMYNTKP
>g13459.t1
MRTLAGRSSFPSSPYVRQTWCCTKPRNAARRGSAMCSYATPSFDTYQMSMTSCIQVLRLRSRNNHGALIESTPCQNQESIIMTICLRHDCILTERDECVG
VKGHDRAPARAQHVDKSAXNIKAKLHRVDNDNGNYGHVDISRIFSSDLRDISKMSNEQHRTVGYLVQSVKRMTLGWATR
>g13460.t1
MLSELEKNSEKANVSDNKTIFGISIVQPYCHPGDLFGGLNSGLQDGLLSRAEALAADLGKHNAGTPMPLKHDPVSVYHHGAHMPTPHPNNRPHHQMSHPG
MESLDMLDPANSMTTLTPMSESTGGGPGHHAGIHGPSVYGGMNGMMSHHHHHGNLGGGGGSVPHPAHHHPAMAAAAAAAAAAGLHPDADTDPRELEAFAE
RFKQRRIKLGVTQADVGKALANLKLPGVGALSQSTICRFESLTLSHNNMIALKPILQAWLEEAEAQAKNKRRDPDAPSVLPAGEKKRKRTSIAAPEKRSL
EAYFAVQPRPSGEKIAAIAEKLDLKKNVVRVWFCNQRQKQKRMKFAAQH
>g13461.t1
MSSGFISEAELAEQRRMRQEEWERVRTADQPLEAPEESYDPRSLYERLQEQKNKRDLEYEEAHKLKNMIKGLDDDEVEFLDLVDRTKMEEERKKNLEEEK
EMRDFKAAVASLQEQKLNEKLKQELKNPSVSSKNVVCGSRPSQLKLPAGVVLKRSDKQKQGEAVQGIKRKLSSSDDADTTKKKEPYVPCKSTVDTPSLES
DKQNNKSILNQVNISNGYSGLKCIGILPGLGTYDNSSDSDCSSDTDQETEPNPSIYDMLGRKIKTLKEKEEKS
>g13462.t1
MLELLPKRTILQLTSRIRNRIRCYGSSQSSDFVKVVEVAPRDGLQNERKVVPTQVKVDFIDKLSTTGLRSIEVTSFVSPKWVPQMADNAQVFQQIEKSHG
ISYPVLVPNLKGLESAIAAGVKEIAVFGAASEAFSKANTNCSIEESVQNFKVVIEEAKKHDIRIRGYVSCIVDCPYEGEIKPAITAHLASIMLDCGCYEV
SLGDTIGTGLPKKIERVLNELQHIAWNNMSYYALHCHDTYGQALVNIYTGLENDIRVFDSSVAGLGGCPYAAGASGNVATEDLLYFLQGQGLETGIDLNK
IVEIGDFISKQLNRTNQSKTGVAMLAKINRQKC
>g13463.t1
MDKRNVNETEESNQGREEIPREETVNVITCKEDLNPFFEQSDHSINKVHFSEVPQICRDEPCQLGVDEAGRGPVLGPMVYGISYAPLSRKQLLVDLGCAD
SKSLTEKKRDEIFDDICKHKDSIGWAIEAISPNVIANSMYRRTKVSLNEVSMVSATKLIQGAIEAGVNVAEIYVDTVGKPESYQARLKGVFPGIKIVVAK
KADATYPIVSAASICAKVSRDHALRAWRFREGDIGTEYGSGYPTDPVTKNWLSENVDTVFGFPQLVRFSWSTAEQILESKALAVEWEKTEETEMLNEQTI
LKFFAKSPTKLPNVHTKKHPFFTERCLSNANVL
>g13464.t1
MLQLIVPKHVVVGENIRLECNFNLDNEKLYSVKWYKDGNEFYRYEPKEKPPAMSFNLPGVTAIIHNSTKRTVVLSSVNLMSTGRYRCEVLGEGPFFPTVS
DHSDMEVIALPEDGPIITTHDPRSGKHRYQVGDVMRLNCTSTKSKPHAMLSWFINGEPVEAQFLKPLLTDVDQDGLETATLGLEFRLRLKHFKKGDLKIK
CLATIYTRYLKSNELSIEGERPLKIPVMESRETRAQGHTHAEHILASGSVTLARPCVVLVIMGLLMLR
>g13465.t1
MQCNFNLDKEQLYSVKWYKDGHEFYRYTPRDKPEVLMFPVRGVNVNRFQSNRTLVVLNNVNLTSSGRYRCEVSGEAPAFETVSDHGDMTVVVLPNEGPQI
TGGRPEYQVDDVVRMDCTSAPSKPHALLSWFINDEPADTDYLIGPDIVIDENGLDIAKLGLEFRVGNKHFRQGDMKLKCLATIATVYKQSNEESVVGDES
VLKTSIMESRETRAQSHTREDLTNGTASTAVEWTILIIALATSIAIAR
>g13466.t1
MSSPIQSPGTPGASSAYLPSFLLGDTNTPTKINIMSPQDNPRHLNINSSLISASSYGTPDYRSNRQKAVFGNATTPSTPQMSTKNHTGGPPTRGLFDSLE
VSQVSSPYVSTTISSAMPTLANQPRLMMDTINSPLLFPDSPINFNTSESQSLLQWVTVFGFLPADINAVLSHISSRVRIVDKHPPPQPQSNWIHLKCASE
QEAQRALTCNGSIVSGSIMIGVIPCTDEGVVLGCSDKENRSKLNGSIRSLSVGRIERSSFNASPTMKRRKLRSLAAGYNQHFSPQTAQTPENVPQKSTGL
VSRAMEYMFGW
>g13467.t1
MSLPEKGDDNLLKDEWVVKLEESAYMQKLSMNNLIMNYLVTEGFKEAAEKFQQESGVGPTVELSSLDERIRIRDAIQNGRIQEATNLVNQLHPELLDNDR
YLYFHLQQLHLIELIRTGRVEEALQFAQDQLSEAGESDDNILCELERTLALLAFDEPHKSPFSDLLHPTHRQKIASELNAAILKMEHRESTSPRLSNLLK
MILWAQDELDKKKVKYAKMTDLGSATIEQK
>g13468.t1
MTYNWAWLLLLFSLVSIGICLPTSLIEDVKKADQAMKPKSKRTQEMLMFGNQQNRQVNAAASDSFMSNAEKRTLASSGLGGLKAALAEDDKPSQSNSPSN
SMYEQTYSPYEKNYDYDKVLLNEVEENGPRVWDVPPYSRYYTGEDRRKRSEKSTAQPSITTLQPPTSQTYNYKTRTPLVPTQQPVQAQVKRSVPFYQEPR
FKRELPLDIDPDDVLTLLSLWENERRNGNWRNYAKEEYENMIDDNGFLDEEGTRNDFLLALPWLDAPVYPSRHYDTLSPSDIGIVRTHPPNYYDQLDQQY
EGTAPYGGPQYGNSQYDFVYPQRAYYPHEKRFIVSKKRTQSYDPYSTAQLQLSSQRSYQYPHRIVY
>g13469.t1
MKRSSSRDTPPPRVKRSRSSMGRYEDSSDERITPERIRRRSRGARSPSPPTRASSHARYVESSSHRDEYIRAPRDMPRERPYSYKVLCVSSIHPKASDEM
IKDTLYREYKKFGDYSIQISHEPDERVAYVCFRSSEDARDAKHAKPRIIIYDKMAIVEPVYDRAESYRRPRSITPPDYERYYARSPGPTDRHRPVERYDR
VYGPPVNLPPHREMRRETIPPPHHEFVRPPIHPHGPPHVHPGPPHHYGPPRHMMIRHPGHGFERVENKKDKFPNYLHHVSPEDDPLATRTLFAGNLEINI
TEEELRRIFSKYGIVDDIDIKRPPPGTGNAYAFVRFQTLDMAHRCKVELSGQYIGKFQCKIGYGKATPTTRIWVGGLGPWTSVPQLEREFDRFGAIKKID
YIKGDSNAYILYDSIDAAQAAVKEMRGFPLGGPDRRLRVDFADVTPGFGFKPRPYPEENSDFRPRPVDYESPYDPYGPEGEFGYGPRGFRGGRGNASWHD
RRGSGRGGYRGSYPEGYMRDEADWPSRRPPPELEYEAPRGLRRSLSREPGVDRSRSRSPRRRQMDSDSDSENTRSGMLSTSRTLPDVARKSIAVWQGALI
LKNSLFPAKFHLTDGETEIIDSLMKDEEGKHMLRITQRLRLDQPKLDDVSKRIQTSSSHAIFLGLAGSSTAITNDDANVQTRPLRNLVSYLKQKEAAGVI
SLLNKDTEGTGVLYAFPPCAFSTELLKRTCPSLSEESLKEDHLDSVWLVVLKEKGAINMCTVKCKGKKVIVFHIRVWGALCEYISGMNSGNVLVIRILMN
VTICKESKDLDRLGPL
>g13470.t1
MRKLQVVTLLLNKDADPNVLIPMHGVTPFHLVIGNDSEDFAEEVTKLFLRHGGNPNVRSSDGMTPVHVAAAWGRINILQLLLANGGDPLCLDNDGRSPFH
YAFDGKYFKAVTILSNHCESIQDEDDKPKYNMALDKVLITNGDIVAEYVTSKDTMSNLDNMTIKSVLTDCKANSSSMIVNLNNALDVHNIETKCKLLNNL
DEYSKAANTMTAQLQNNLIWTHKKEKSNYSFIDLDFDFANLHLSDVMQKEKCFVSQIINHLSSSLASDCTINETLHNYKRNKCEESDSDMPIELKKDEDT
YYKYKYYENSKDYENSKDLQHNISNNEILKFNTPNLREYYSKYCTQNTSKKQHKKNSNEILVTPSYILDNSIISMSPNFNTPNHRKGKNIAKTPLTPSYI
NNDPIVSKSPNFTTPVCTTKKRNLSKTSCSKNHFSTNVFKKLCEYKTQIQYSELNWHKKHIAQSTPRRKKRSIYKFHSGKKRFNPYRYESDVTSDEFTAD
NKLKPVDLNKTIFLEKTEDTRDILDTSSEYSSLNVKESLKVRFSQNHCNNYLVTKLDEGRYDEDGKISDNSNLLENSFNQMEEKENKYVNNFNNVKKYAK
SDNYHVDTKQFITVRKDIFKIDKTSKMTDAFTNNIKSTCTTESDMLHRENFIDCVDCDTKKLLNEDLDMNIKNNSLPNVNLPMQCKKQIYLLDSEKSSSS
KLENNTDFKKIENIPKIKSIEMSEIEKNSSMLSYVSAQEYKYEDPEEGVILLERRLCITPFRRDKAYQTYQFFSTLSGIECDVKNKMIASDTASSQNLPE
ELLFIDDVTLRQELRQLGDQPGPITDTTRQLYQKRLMHLKNVKDTNIPSMLNLQNISQNHVKLSDQINSHLEFGDWLNHIDTYKSLEKHVFQEFVSPDPS
RRWREGKSKTSFTYLLLDPRITQDLPNRSVHLTQAEVWSIFLNAIFYIGKGKRSRPFDHLYDAFKTWVDNSTTTSKKIKCILDIWNSDHGVICLHVFQNI
IPVEAYTREAAMIDAIGREHLGNCKSGEYYGIAATWSMQQKQKFGRYLLYKALQIFMQEGERQLFPQHL
>g13471.t1
MNPTLRTIRAIYSVRHAKYSTLPSEAVIFTEDDRMIVCWHPEKQFPYEYSLPLPEENLPDTSVLCIGNKDVTDVFKKKKPYQVVEELSKITYTTKHRWYP
RSRDKRAKQTEPDRPYL
>g13472.t1
MIMGDQFRKVEQYSPKSSPRGARSPVVSRQDSTGTLKTTISLGKNPSIVHSGPFYLMKEPPGESELTGATNLMSYYGLEHSYTKFSGKKPKEQLSSFLPN
LPGIIDKPGHHDNSSLRSVIEKPPIGGKELLPLTSVQLAGFRLHPGPLPEQYRYVNQAPQRKHKNKHKKHKHKPGEVLSGQEVATTDVGGSDTHEKKHKK
QKRHDEEKEARKKRKKEKKRKKQKHSPEHTGSLTPSQHSNS
>g13473.t1
MASNPRLSKRGFLKICNVIYFRAANFQLLQRRFFKKYHVRVRFAPSPTDILNVNSDSCVPGHLHLGGLRTALYNYLFARSNNGTFILRIEDTDQTRIVPG
AVEKLQDDLLWAGIIPDEDPTRGGPTGPYVQSSRLELYKEQVLKLLNNESAYYCFCTETRLNLLRKEAIKCGQIPKYDNRCRHFSKEEAKEMLKKNSSYC
IRFKLSSTPKPFYDMVYGEVLHDISKTEGDPVIIKSDGYPTYHFANVVDDHFMEISHVLRGVEWQVSTPKHIMLYNAFGWDPPMYGHLPLILNADGSKLS
KRQGDIKIESFREQGIFPLALLNYVISAGGGFHKEQQNQDLYSYQELIKKFDINKLKINSGKLMPEKLLEFNKLEMVNLVRNEKNHKFLTERIKRLVLKA
FPERKNDGSLQLDDHHIISTLKWSQNRISTLNDLVTEELAFLWIIPNIASMPNIEQTECSNTIKLLNAELVEIDASNYKTDWMISYLRDFAEKNKIPFAA
LMKILRSILSGLKVGPPVAEMMEILGKDRTLLRLQRCVS
>g13474.t1
MTSILIHVSQKCEEKSGITLCSTKRLVQVRSRLSPRWIPFEPRAEFVPGSRNLGLNPGWIRAKSGTELAAFCFENAISGKLLINCDIDPLTPYHIHFGVQ
LKPSTRMKRRPYLNPPGAYCTFYVLLKIVKGVITPLRSLVLCGENRQDMEEWLNTLRTVTENRPQGDSGTAELLGGNHQWYATNHARPTYCNVCRDALHG
VTSHGLSCEVCKYKVHKRCSAKAINNCKWTTLASIGKDIIEDQDGNITMPHQWMEGNLPVSSKCFVCEKTCGSVLRLQDWRCLWCRATVHTACRPAISIK
CPLGPAKLSVVPPTALHSIGSDEAWEAVRPTGCSPLLVFVNSKSGDNQGVKFLRRFKQLLNPAQVFDLIKGGPGPGLRLFRHFDPFRILVCSGDGSVGWV
LSEIDRLGMHKQCQVGVLPLGTGNDLARVLGWGSSCDDDTHLPQLLEKYEKAGTKMLDRWSVMTFERSISLPCHKVTLHQPDPAIKSSVVHQYEDDVLAH
ITNILQSDQESIVISSAKVLCETVKDFATHILEASLNTGDQQLGEKCETLQQKLDLLLQTLSKEENYLSDNVEEIDIGTPNTETLNSNQEKGALEKPEKE
MTNLKKVRKKDVTWREMLANSLKRAIRKLVEHTESAVDEQNDPSDEKQSSKMPNITITSDNPSMNTTINKKHLDIPGLLQTDQTSDNISLMPTLESGNSI
EISPCPSPTPNVASLSPMPDLRRDSQPEELLTLPAPDGFADSRRNSENMPQGVFSFDSPAAQIAGSQQEAQTAASNDNFLSSERTQIEPASDIPITVTKT
TLDTSTPSDDATIQDTIVSPDTDSLHSRNISPEHAQKLAKVKFEPRGSCTNSIISTDSMVSDTLDSKSYTIRNSESEIGHIDSDIFDSTKRSESSEIGHI
DSPDNSDMLSMETQHSESGLEDLSSLGQDVISAIMGEKYDSVREGLEIEEPRKSCGLAQFNEGNDIARQSFKTRSIKMDKEGMLNKYKTDGLTTCVRVSG
TKSIQPIETNIVSAKFDNVEKEKMSDLLSPISVIIDPPSPSLSIESHHKLNLDYNLDPHDKQYSSGGSMERLSVELPESGFSPQATRRISSGSLLKASEV
VSLAATARLGGSSMSLRHERAKSVDKTEDVKKLPIINPLVRLPMWPNVSGGAGLISQALLANADALCAAVSPLMDPDESLMEGYFERCVMNNYFGIGIDA
KISLDFHNKREEHPEKCRSRAKNYMWYGVLGSKQWLQKTYKNLEQRVQLECDGQRIPLPSLQGIVVLNIPSFMGGTNFWGGTKEGDLFLAPSFDDRILEV
VAVFGSVQMAASRLINLQHHRIAQCQTIQINILGEEGVPIQVDGEAWVQPPGIIRIIHKNRMQMLYRNRALETSLRAWEEKQRNTLSAVTQSTSTLSSTT
SQSTTHLQICNKPSHLNDEELIILFSFIEAVTTLVKWVKLLIISHPSLEPELYQVALRTANALEQVHPDGKILQGMSLRPMVTELVSSARQLYEESCELL
RDKAHNLRLREDLENKLSMSLATMEQELRKCIFDESGTGLVYLQNTPADDQGDKKNRHRGLFWLKFRRFAGNSGAAGHPARDQVTTWGVQEVCSWLENLQ
LGEYSDRFVSHDIRGRELLTLARRDLKELGITKVGHVKRILQAINDLNN
>g13475.t1
MSSHHHLNSSSGEIDHVHFVSEDIGALYLSEEYSDVTIVVAGHKFYSHKLILAARSEYFRALLFGGMKESAQNEIELNASSLPAFKNLLKYIYTGRMSLA
NERDETILDILALAHLYGFVDLEAAISDYLREILNIKNICSILDTALLYQLEFLTNVCFEYMDKQASDIIKHESFLQLSPTALSELISRDSFYVPEIDIF
LAMQLWIKANPEVDNRKVIAQLRLSLIKQRDLLKVVRYTFVTDSKILDAIENQDELGTLGLPYRGRLLIDENVAHPMHDAQVLQGEMRSYLLNGDTNNYD
MERGYTRHTITDTHEHGILIKLGTQYIINHMKMLLWDRDMRSYSYFIEGSMDQVKWIRLVDYTEYSCRSWQYLYFQPRVVLYIRIVGTNNTVNKVFHVVN
FEAYYTNHTEQLSKGVIVPTQNVALAEKSACVIEGVSRSRNNLLNGDVTNYDWDSGYTCHQLGSGSILVQLGQPYMIDSMRLLLWDCDNRSYSYTIEVSG
NSWSWVMVADKRKESCRSWQIIHFYPPRPIVFIRIVGTHNTANEVFHCVHFECPAQSDDKSPKSPIQRGHLSTSSDNSNAPLPPPPPPPEVATEAVHIDS
DE
>g13476.t1
MTAHDQMRAMLDQLMGTGRNGENNKFQVKYSDSKVCKSFLLACCPHEILSSTRMDLGECPQIHDLALRADYEAAQKKKDHFYDIDAMEHLQNFIADCDRR
TEQAKQRLAETQEELSAEVAAKANSVHVLAEEIGKKLAKAEQLGEEGFVEESMKLMGEIDELRKKKNEAEQEYRNSMPASSYQQQKLRVCEVCSAYLGIH
DNDRRLADHFGGKLHLGFIKIREKLAELQKTVEERRKEKRESMLDRRRDRDREDRDKDRDRDRSRGGLGYRDRERDRDRDHQNVPAVVATAVDLILAAVD
LMTHNL
>g13477.t1
MMMTQQGKLLYISENAADYLGHSMEDLLIHGDSVYDVIDKQDHIVVQNQLSRNSPIPSDRRLFLCRINVSRNSRRQLRFGDQKVVLVEGHFLPFVPVCNR
NEFVFLASCTPVVLPETRESIVQGATNIFTTIHSMDMKYLHIDKTAESHLEYSRAELVNVSWYNLLHWDSIRTAYCKHQTVIQSDQERSTTALLRLQSRS
GRWFWVHCVLQVKDTSDECQHPIIVCTNQVLTDKEAEVMRSSSWLYQYSSQTKFTYGLCPGGQSRGIAYPSAGQTVNQTQEYIRTYSNDTDAQHSPSLHP
DRSESESHMAPKSAQPIDYPGRRLLRDDAEPVDMSISSAEQHEGRSVQTAIVDHHHQQQHTLDDPVRYHHKQYHKSSLHVAGYRAKFVQCHSGQYVSSGC
ADVLSMPGTKYYLTDLDRDYCCGPERSSGLHSKRPSTKALIAPPTPSLTADSAAPPPPDTISLENWGASPAWSDALQRVPDMVHQELSPYITTPTTPVNT
PDSDTLGHSEAPIFNFDWAGTEQHVPNLKITFHRGSTTTTTTNHPVVQPRKPHQDTVQPITLQLPRRKGQSSENDSKDFSK
>g13478.t1
MNVTPMVEIPGNDSYYNVSSNGLDCGGEPHQYAIWERVMIVVIAVLLSLTTVVGNIMVMISFKIDKQLQTISNYFLFSLAVADFAIGLISMPLFTLYTVL
GYWPLGPHVCDTWLALDYLASNASVLNLLIISFDRYFSVTRPLTYRARRTTVKAAVMIGSAWGISLLLWPPWIYAWPYIEGQRTVPKTACYIQFIETNHY
ITFGTAIAAFYVPVMIMIILYWRIWKETKKRQKDLPNLQAGKQDASKRSNSRCEEALDMEDGRRQRSESSTGEDVSHATHIAVSYIDKHYPQYKSHRPFS
WTWLKMWCIAWWHSGREDEDDDEDIAGPESSRTGPGYEDTLTPLSAETPLPSTVSRCPSLSAIQAAGIALDKAAAQHEYKRPTRPPDLKTISSDSVYTIL
IKLPSNGGKYSEGPSIKMIHDESMSIQLHSMMDSEDDGGGGGGGGGLTVGSAGKVFRLGGGPSPSTVMRRPSQMPDVRIPLNAKNIPKAPTTGKGILNKP
PNKKKKKLQEKKADRKAAKTLSAILLAFIITWTPYNILVLLKSITACSWYIPQELWDFFYYLCYINSTVNPMCYALCNAAFRRTYVRILKCKWHSRNRGT
AVDRG
>g13479.t1
MAKWGEGDPRWIVEERPDATNVNNWHWTEKNACAWSQEKLKELFVNSEVKGDGVLCKITEMEKCEGEAVANNRKGKLIFFYEWNIVLKWTSKEDSSEKIE
GKINIPNLSEENDISEVDIEITLKDSTDEGEKVKQFLHKKGKDAIREKLKKYVSSLKEEFTKGMILPKKDNIKENISNITSGFNVKMQMNTAITPANNHE
TVGCKISTTTIKQNVKFQCRAEEFYNVLSSIEMVQAFTRNPVKLEAKKHGQFELFGGNIHGEFVEITPTKIIQKWRCKQWPSGHFSNVTIDICEKNDHTE
VILTQTGVPLSEEISTKENWDSRTIVRNQTQLRECLLSVAALTNLRSGKEVCPGMHSFTLFFLRIFGTASYVMSNK
>g13480.t1
MVLVGVRNEPQGPAYLPPSSRPAAGGGGTGHPDEWAGDPANYEFSYEVQDAAAALDFGHREMRKDMEATGTYHVLLPDGRTQIVDYVADQAGYRPMIRYE
GTATYPAPGGPGGQDEGYRY
>g13481.t1
MDSDCMTLTRFVLAEQRKVPTATGDLTQLLNSIQTAVKAVSSAVRKAGIANMYGIAGKTNVQGEEVKKLDVLSNKLFINMLTSSFTTCVLVSEENQHAIE
VETEKRGKYIVCFDPLDGSSNIDCLVSVGSIFGIYKKPEQSGDTAVSQATALQPGRNLVAAGYALYGSATMIVLSIGRGVNGFMYDPAIGEFILTERNMR
MPDRGNIYSINEGNESTWDSCIREYIRSKKYPTTGKPYSARYVGSMVADVHRTIKYGGIFLYPASKSNPNGKLRLLYECVPMAFIIKEAGGLATNGKIDI
LDIVPENIHQRSPIFLGSKDDVNDVMADYIGFATLPEQVHRKSVKRGFEFTLMVLGETGLGKSTLINSLFLGDLYKDRRIPDAAGFGDAVNCEDTWKACS
AYIDEQFRQYFTDESGLNRKNIQDNRVHCCLYFIPPYGHGLRQIDLEVLRRLHRKVNVVPVIAKADTLTTHEVKKLKERILADIEEHEIQIYQFPDCDSD
EDEEFKQQDKELKACIPFAIVGSSTVLEVAGRKVRGRQYPWGVVEVENPKHSDFVKLRTMLISTHMQDLKDVTQDVHYENFRAQCISQISQQAIRERSKL
KRDSGPHFENSISDTDRLLLQKDEEIRRMQDILAQMQEKLKATGQVGGGVGLRGRVGSLGNDLDSADVEKKRNSIIDV
>g13482.t1
MRNINNELQNARPIKDIPGPRALPLIGNWFRFIPYIGEYGTYNLTTQFRMLRDQYGDIVKLDGIIGRRTTILLFSPELCEKMYRVEGMWPMRISMESMHH
YRESRKNIYDGQYGLGTSQGKAWYDFRSKINPHMMQPRAITPHVAQISQVADEFVEKIRTLRDPETLELPGDFKNELYKWALESIGSIALDCRLGCLKSN
LAADSEPQIMINCVHKMFDLMYRLDILPSLWRLYNTRNLKKFFHVLDTLNGIAIKHIEEAKLKLDETPNNDTDSHNRSILQKLLHLDDQVARVMALDMLT
AGIDTTGNIAGSLLYYIANNPEKQEKLREEVMSLLPNKTSSITDDVLKQLKYAKACIKESLRLFPVSIGNLRTIPTDVCIGGYKIPAGINVLACHLLIAM
EPTQFPRPQEYIPERWIRGDTEFPSAREAHPFAYMPFGFGPRTCAGRRFAEMELETLLLTVXRKLRNIRQSMMYARSFICKINDSCLLSRRQHHVKSTTA
SGEHSKTKKENNALQLFVQPTKNIPGPKALPLLGNWFRFIPYIVSYFLNSSMHEKTIGQYGAYDVITQLRMLRDRYGDIVKLDSLMNRQSCILLFSPELC
EKMYRMESKWPMRIGMESLHYYRKNREDVYGKQYGLATRSVQHVVREINQGKTWHDFRSKVDPYMMEPRTIKAHITQISDISYEFVEKMRALRDPMSPWE
LPADFRNELYKWSLESICSIALDCRLGCLKPNLAADSEPQIMINCVHDLFDLVYRLDILPSLWKIYNTRNLKKLFRVVDTLNRIASKHIEQAEAKLRETT
DDDTNLHDRSILEKLLRLDKQMARVMALDMLTAGIDTTGNVAGAMLYYIASNPEKQDKLLLEVLSLLPEKTTPITYEILNRTKYTKACIKESLRLFPITI
GNLRTMQTDVCIGGYKIPAGDCVADAIQDLQL
>g13483.t1
MGVFVQLGANLVPCLQAGAMWPGVLPLLVLLAVLLHPSRCTQTQVKVNFREKEKQVLDNILGPGRYDARIRPSGENGTDGPAIVRVNLFVRSIATISDIK
MLKWVSAISTTTTRPDVPTSTACPTSCPGSCRAEWYANTLYGSGRYGWLVHAAADGLRLFSMMT
>g13484.t1
MALPEARANEKLRVPAVTRVTVFMVQQNQEFVVRLAVISDLMDEDRWMISLTLSCPMNLKLYPLDRQVCSLRMASYGWTTDDLVFLWKEGDPVQVVKNLH
LPRFTLEKFLTDYCNSKTNTGVTTLLTMATQTSGINASLPPVSYTKAIDVWTGVCLTFVFGALLEFALVNYASRSDMHSDNIKKQFPPSEMEHSSSIDPS
SELLEPDGSANFAMVVAVQVPDEVQAHRRYLTDLLPNRIRILQPRVLVHVPVSGGGGGRVNHEEEALGSTREVARGHPQQQQFQQTRPPQQRSRPRHRQP
YNHPQSHQHHHPPQNHHHNHHHHHHHHYHQQLQRHQRAGVSQTMSQHHSLPRIYQQDHHQQQQQQHHQSHRHQRYHPDRSPSPSFSPLNDENCVAGRCSP
MRAPRHHSRRSSARSSPSPSRWPSPASSASPLGTPSRTMSRVATPSPPIAAPTSSTEPPSAPATVSSQNGFWTILCLPHKLFTCRTRGSARIDIFARVAF
PLVFILFNFGYWSVYLFPIDDTVGIKE
>g13485.t1
MGRYRSRSRDRDRRRRSRTRSRSRSPRDRRSWGGSGGRDRPSNSRNSRGQPGANLRKPRWDLSRLEPFKKDFYIPHEAVQNRDLRIVEQYRAEKEITLRG
KSIPNPVFNFEEAGFPDYVLKEIKRQGFSEPTSIQAQGWPIALSGRDMVGIASTGSGKTLSYILPAIVHINSQPKLSRKDGPVALVLAPTRELAQQIQQV
ADDFGHSSGIRNTCLYGGAPKGAQARDLDGGVEIVIATPGRLLDFLESGKTNLKRCTYLVLDEADRMLDMGFEPQIRKIIEQIRPDRQTLMWSATWPKEV
KNLAEDFLKDYAQINVGSLQLSANHNILQIIDVCQDYEKENKLSTLLKEIMAESENKTIVFIETKRRVDEITRKMKRDGWPAVCIHGDKTQQERDWVLQD
FRSGKAPILVATDVAARGLDVEDVKFVINFDYPSCSEDYVHRIGRTGRRQKTGTAYTFFTPNNANKANDLIQVLKEANQVINPKLLELADGKAGGYGRNR
GARNRWRSRGGGGGGRNGKERSYSRSRSRSHSRERNGRSSRRSYSRSYSRSRSPISNRNATYSLRTNSHPIRITTKLAPDYTGVRDL
>g13486.t1
MHQPQQVGPNMMAGVGGVPNHSNNVNRRNRVRVTLHAMMLEKLPLHEAARLEMKALPSKTPVSVLQELLSRRGTIPKYELVQIEGAIHEPTFRYRVTVAD
VVAMGTGRSKKEAKHAAAKAVLDKLIGVNTETAESPLPNSLPDSQNLQELQSYGEEKVVNNPIGALQEMCMSRHWPPPKYTMEGEEGLPHERQFTIVCSI
LKYREVGQGKSKKVAKRHAAHKMWQALHDMNNQAPSVDEDEIVQRNANVSARYADLKGSKISTLTTVHSIQVSKFHKSLKSSTGVKLFQLQIVSDELSAT
TLILLQNTCFNDGDVNLVQFLQEIASEQQFEVTYVDIEEKSISGKFDTP
>g13487.t1
MAALTSAKNTLRKQMKNVLQNISSQEKKEQSINVLKKLCALKQYQDSKRISIYLSTKDELDTSPILKHIFDTGKEAFVPQYAGKTMDMVKLNSLEDYETL
PLTKWNIKQPSLTECRENALETGGLDLIILPGVAFTMNGKRLGHGMGYYDKYLKICFQKQTTRPYLIAVGFREQIQEDIPTNEDDMLVDIVLVDK
>g13488.t1
MGNKSRTSKLSVRTANIAVGNKDATLHTITTSGNSIATGKINSSMKKNDGNSENLKSASESHSATKNASIVNAKQSSSSTAFSSVRSVSTCVNSTAHETN
PVKHLKDYAGPKKFTGEADSSIKNYPIQSDYKEPVSVNSPDYKSRSNSNSGGTAASAMTCANLPLRFATHQSSATAPTVLHRENHTPSSVTYTSVSQRND
NNSSAFAVARKALEQQQQQQNSAPKMAPINFPPLRAPQSIVNVRHPLLTDARAKHGNETIGGAKSKLNMMSSLQSGGVKDLTDHTGRSQTTFHGYGTSPL
AAGIPNVQNLSNAVTASISPYPRPDSFPQPTVASVLFSDTAAAQFPQSPPFNTTQIGQLNQYHQTYDPGSFATTSVNVNPAVIPQFSAESSIPYPQYENP
PQFVQPNHYPTADMTNSQYQYQAAAAAAAAAAAGVGQIQDSSMFIQSLQSPIAVTDQYAAPNYARAVRTELIPRLRRPPRFNK
>g13489.t1
MRFTGRGKCGVAVVRLSGNRSLEALKRMTNILKLVPRTAFLRKIRDPETGEVIDNGLCLWFPGPHSFTGEDSVEFHVHGGTAILTRLMQALSKLQVHPAL
PGEFTRRAFYNNKLDLTEVEGLADLIEAETECQRKQALLQADGVLHKLYDGWRKVLSESVASIEAYIDFGEEDNIESDVVQRAHDALRQLMRDLEEHLAD
GRRGEILRNGIRTVIVGEPNVGKSSLLNHLVQRNAAIVTPVAGTTRDVIELSANISGYPVLIADTAGITNNTKDIVEVEGIRRARSYAENADFVIVVMDA
FKCVISEMTYEDYLRGYLSSLGIYELLTKMGKERFIVIMNKRDLLKAEDNRRLDDVEAVLISCKTEDGFQDLLQSLTDHFSNICGEPSAENPTISQERHR
NHLTRCLRHLRNYFELCGNEQHDMAIAAEEIHKAMRELGRITGHVSTNEILDIIFKTFCIGK
>g13490.t1
MADLPKKLMTSKILDRCSKWVESQQDYPYLEEDTAKRKLEESEYDDWYNTDSEFDSVSECGAKRHKVGIQLKNEVLDLTCEWTACTFHSNHMDQFMRHVS
NHIPNIHISMKDDNEVYACQWKDCSYYTDVCDEIVQHVNYHAYHTKLKCIGSNVRGRTKLPRCRRDPEWRNIIDSPSPHMCRWEECLKMFKNYQMYLYHV
TIHMKDCPRGNRVKDGVKCKWTGCNGKYPSLYKLRDHMKCHTKEKIVACPDCGATFASKTKFHTHCQRQIPLEVQGFQCSHCNKFYPTEKILRDHMRSHV
FNYKCSLCDMSCESPASLAKHVRYRHVSTRTFPCQLCSHAAKSQQDLDSHMTVHTNGPNFFCHFEGCLYTCKGAYTLDRHVERVHGLAVRWYCCHECPIK
YRKSYRLTKHLIETHQLQLPSGHKRFHYTQDEDGCYRLQMVRYEAVDEENESLVKEAKLPDKKYKLELNQTTSLTKIKIVEDNMEEVETLQDLQEEITDS
DVGKSMPVISNILISIDEVDEKGNIIKRQIVETQETNELPPSEEPPLILT
>g13491.t1
MAKHHPDLIFCRKQPGVAIGRLCEKCDGKCVICDSYVRPCTLVRICDECNYGSYQGRCVICGGPGVSDAYYCKECTIQEKDYDL
>g13492.t1
MAEAMRQTVAGMLKGIERYNPDNLTTLEKYVEIQSRENAYDLEANLAVLKLYQLNPHRFNMDITCQILLKALTNLPHTDFVLCKCLLSEKLMSDSPISQI
MYLGDILERCDFQHFWDRVLSMSELCDRIVGFQDSIRKFVCHVVGITFQTIDKVLLAQLLGGVDDATLKHWVKKYGWKEESKTIIFIANQDENIKTKNIT
EKIDFENVAGLMAACL
>g13493.t1
MSADNTTLANKNFAKRKYQNNKNRNRRGGCQDNSDRRGFKRNFDQSPEENAKRNKLDVGIRLKECDLGITEYISKYPGFSAIIKERYTDFHVNEIDLDGQ
VAKLTHQNIPSDSNDNVNIEDLKTMISSAIWDQLQVLKENPSSTIQIDVTNIDKTERRIIHTIAQNLADVISQTTVEDDKKFITIIPKNTKTDHKVRKDS
RINWKNRDGDYCHFLLHKVNMDTIDALNQLATNLRIQPNNFTYPGTKDRRAWTTQWVSLKRVDARDILRASKRTHGAYVGNFKYAKNSLKLGMLHGNQFK
IALRNVCGTDEEIEQAMTSLRDNGFINYYGLQRFGTVASIPTHEIGKRLLQGKWHEAIELILKPRPGEQDKGLAEARQIYAETKDAHAAYAKIKRIDKIE
ARLLKGLQVSGEKNPLGALDSIPRNIRLMYIHAYQSFVWNHIVSRRIKQFGTNVIVGDLVYDKQSCQENVTDEIMNYPLNDGDVRETDVISSEEINIDPE
ASKTSEESLEQNNFSVVKSLKEEDLPNYTLADVVMPQPGWKVTYPSYAKAWYGEFLAKDELTTDLKQNNKKYSLSGAYRKILQIPMKVSWKIMYYKNKHD
NLILSDIDEMRKLASPHNDPDGKNKALIIEMSLEPSTYATMGLREILKNDTSAETQVALSASYDTENVQSSTSTVLK
>g13494.t1
MPVNDDADVYIAICFSCPSAVNPGSKAAQQGVREGDLISNINGIRTRDLTNSEAHALLRNSGEQLKLGLNQENIGSPKRRIYKSSLQENTTTEIQNNHHK
DHNDHAHTDRSREERCQ
>g13495.t1
MRSFSASWKRRATKMSNAKNKLKTHPKKLLVRNDEVESRYVGISRTLNGVHLRKSKIPATVDTSRVNGTGQKGDDGVAGRRAGELEREYYEHLEAFKFLI
DPPPCFRNTETRQNFENKLNSLDFRRMNTVAIPEGPEE
>g13496.t1
MLDLFVRAPILKSRHGEQVSLAARENKTVRFKDEVKRSETSVEHGEGLRLRDEGYEGVGSNNRVKTEIMKEEDSDFCRDRSPGESSNVFDVETGNGSFSY
REQTRIIFNFERDNFLRFAHRNIKPFLSDDTKVEQNYANQNGALKSCPGEQRSDVKKGYCDLSEYATDAEDSSVGMPQGNARNRNRGRRNRNRRNRPSLQ
RPANPAESPRNVEQRKPEEQAAASSRNERDDDDDDNDPKTNDSVSKTAIPENADLIEGELLSRRYRIRPDDRRRVEKIELKEYRPGIIEITTVSSLPLEA
TIGHIAGVGILETGSGDRTTVTISEPVESIQPFSGCSSTELSQTNGNRLEIREVDDSDTEVDCRPTIVEFESAADKEPVERSGSFEELEESKSNDRVDQQ
FVLQKKFSRSETEFPTSMCATVMPKDVERKLRNFIEGLQLPSFSEEVAEDGGRSLEKDMSRDVSTEENKSTEKVAVSSRRKTRKRAMSMESHYARSFLDI
IQEETERLSEDEAQHIRDFINEEISKYRREDRHSAERATDDTETKLDYPEKVEKVSDKLECDIKIKIDTMEGDVSKLHSCDEANNRAEIEQNLEPSSAKN
IAEMQTTEDTISAIKVTNEEADAKDDALSHKSVEIVANATQSNPKIEDHIEIMENDANNSEERLTNNKENVAEENATMKNDVTARDTNKAKDNKLLTEVD
ALAESPEKCDVSLKEVETHTVTGNVSRMEDEADSSSNPQTKRPPPLPPRRSSSFGHEPQRPPTLPEIDYISCGANIHRQPVVATNLRKRDTTSCEAEVTD
ESPRRPELPKTCGNPSVSKRIRESSSSGNSRKFASTMVDESSINQDIVSKRYVENGRSIASSDIRDDDPSCSRGVGTRGVALADATSTEITRRGEGKPAA
TLVAAATHDRSAPSSRQEGETEVHRCSPSPQVDSGKKSSTINRSSKNDKSDVGPDSSAKRRSTMGSSSTKSKGKSEQEEKNDKSTSRFLHRERIMKSEKK
IETRIIERHEESLSANQRDSLCDSKYATWESKREERHEEETRSSSRQSNARNSSDDETSSQRLDISASKNPSPEGDVQGHDSSSSTTSLSTVKHRPLEAS
LTDVSANVRETKENNFKNEKKDESLLKRKLTLLKSAEDLANETSAESSPQPIPYSPVENLYYVSLNDTEEVSRNNRENVSKDISRRPSSLRELCVKRILS
MPFGSQMIDEITAPKLSIFESLRTLQRFVSDVPRTSARQQHNDNAQRLNTMHGVSDARRRGLTKTPDGNEPLLRPNDIVNAVSDRTRSPANVNIELSESE
GEMEERWRALSTSEDPRLLVCLSPSQQASQVRASADTLLDLHRKFLNRYSYREEQPRCVPVPRYRVEIRPTIKDDDVVSKTSFRTTNRDTAERSSSRLLE
IIKEEQNGGTITENDVPDSLGHNGGQGSLKAVRPNDWSNLAHCDNRRSATANELFLAAARGEESGDKPNGHVTDRLRITPQSTVVDTDGHRLLANGVAKV
RDSERSFTKNAFAMNSAIIDRSMDVVGKRTPPLRRTADPGKHVNPALIDDKLEVPPLPKRAVTVDRSCIDTTSIFDQTPPRSHLEPRRSCHETEKLKQVA
AVEIMDKLKVLQKETSRRLDGDRRGSLPQEYFIQQLKYIELLEEQLKNVIVAEEEERKAFEEFQSHFHRTKHCDDARKSSVEETERKTDGNFERKAVDVP
DGMTNEKSAENEQQKHRSHEEKRFENNTCRSEPEIHREHWREKSRNVEKTRTETIDKAGSRQFSRKVSHENGFHEESSESIERKECHVITQTGNVKRISK
NDTSEGRVNEETRTTEKSRNDSGVSNEKETRSRKKTIDVAKRPTTLPMNGEVFRQRMYDEYVDKVLERQERKNHKVLKISSCEDISPKTDGDMSAMAKEF
IEKARSRLDKFGIDLDESGTDREEDEDDVINAKFLIDGKELRDASGKLPKHLREFLKISIMSDDEGGEVTATNGLFETVVKFDDNLNANQQRATNVDNRF
SQKSKLSLPGVWSPGQTPAGKESSPVRTKELQKEPIPPVWTPASAGASPVAERKEFRPVSFESPVLSRKKQPKEEKASPPWENEEQKSALSSRSVYESSS
TSRIVNSHSAPSQGLNALASAPRLPRAQNPTITLLQKAREGQLPKGAAYLEESESVDNRPSSDERSLISPGEIIYTLKKEYESEPETENEPPKKMADLGP
RKFEGIGPVTKEGIPLVLRSEVKENNQAKWYKRMYDSLHRADKNGGRYGYGSSSGYLSEPEPRAYSDRSVTLDSRRRLRNKENDFTTATMPRKNGALKYS
TEIYKNQPGRIEDYEPGRSSIAEKEAKEHAQARMESLRSDVRQSRVLSLSYRPEDNVRIPAISSSSTKSSELVGSMRRSRPMDGGSTDRSVDLSSRSRSH
RSKTPVQDQSSSIPPVDSTDQSNNRQAAATGDTGPGVGHIIRPLERAAAADSCYWHAASMTLDGRSKSFVLPDRCPARRSHPVGIERSVASPLPATIATI
APSSTGNIGIQQQQQQQQQQQHRSHYGYHHHSHHHEHHHQSHRHPHQDQEPQQRPPLSSSSTSSSFSSTDHIMLPPSPTTPSVITAQSAASRPFDQRSHA
RVAAKPYITHALKESGYESDSTLVFRRREDINPLSLLEQRLAYKTVQSGGDVPLHGLRKPAPERPKGYKRQKGLKVQLHENAKRLETLSTDDSEIEYFPI
SPTLTRIRVHRRSASSTSTVFSSFSQTLRSVPFSTTSRSPPVMRASPRSFPAQAMSASRPPSPPRRKSSRHSRTLKLYSENTRLIDSSHSSSKPRHEQCF
ARADSVTSIRSLREKFCSNLERHRRNREQFHSAIITRTSSNSPVTSKTTKTGLFSNAFNKRKSDPCLSQSQFEGNKKLNSPSSTTRSTLASPTSRTIRES
STKIDKLPVKVSSRYASLTKERSPERSQIATKSDHPLSSAKREKLRLTKKEQEQSCRRLSKSPADISSSVEIRKALQKQKEKEARGVQTKVLSSGTVIKS
STIPYGSSSKQKRSVDKSLKIVVAVSPKGQELLQKTTEQSATTRKTLSSQQKSPTKSTSSHIAKKILSEPKKTKIITKSPEKLLVSKESLRSVSSSCSEV
NSETNKRKRPREKPQTIVRTPVKKPETIRLGVNGNRKKMEGKKKMQKNKNSDQVDASTSLNGWRDMAEKEDIKLLRRIERIVPTIEQEPFKDHVIPLTVE
EIRKHQEATRTDTFFQNLFLRNNSSAVQSHATVRKSLVGERAKIFQDIAKESFKSEPSLKSLSVYLAHKRPVSNSKFKNWERESVVSSRSSSPYGVCWPG
RSVLQKISKFDSLLGINELSLSTTLRNRSPELSREHVKERSLSEPPLKTLPESRESSPRSSSPSPVRSQAPRRIYVSKQDNSNIPLTVTSKKARARSAGE
AEDARRRMLGSNLSLTKSTSSLSSIDREDYQQYILELLHHKRKSKRYKDLRDFYASLSRMDQLERTFSSGDLRPRMKNEEIIDYDRWKRVRSKEKAEQEL
KTLYGKLKSVQRDKDFLFSAKDIDKFRWHGDCGLRCKERSVEDILQYFKKLQSEGNELESSRRAAISAQKDTYKPLWRGSSVVNVATTMQKKANASRNAD
KSADYHPYLQKSLGGSKKFWSSLSIEQVAILKKQLNEIYGSDNPQKSTFRSNGEIIETSHEISEDQQFVNENRDAIKSETLTSYEIIVPPEGDFKDRPQD
DSKSLHVRCHSMIATNESSMLLKEQSSDVTRVEGILKKSDSIGRLKGLERSESEKSVSPPMTELEKKRLSLTLGKEVLDKMTQRKLSTPLAPRETRGSIA
AALAIEKMPKKSTKTPKTICVSDTPSVASTSPRTCYSLEAPYVEDSTKSKDKSDFLLVLTPNNETPSDKQRVETVLEEWSKKPPLLAVAIPSEKTKSSKL
ISGSEADSMTESSEASVKTVIQRGGVIETEDVSRKIEFFENVERRGEREAAAMTTTTFHDKKKLSSSQSFADLKELFGESESAKYGPFGGRIDRSRSTSP
SERTISERWKADDSPTLSEMTIGMRQQQPRRSFRSCSREREHDARPHSVSPCRATTRSNSSCSVDSGSWLRSSSPDPEKYWRAYLKLVRNGAVRRLRARF
ESAEDLSRRVKLAPAPKRFRSDPELARCLLKRTTESEAVRGASWKPREHDVDVAWLRRRFETTRRGRPRGRRGESPPIPRMPLRRDNLSMPHIDVISKTA
ELKEPQVTSTITNHVARRAETKELEARRPVCRMRRRFESPDVAGRTSIMGEMFTSAPDVRELRDIAPYLAGKWVAHRYPSRRDNMRSLSSPADLEIHRGS
SKTRLSSPRGDGKKPERPRATSSSPTRPRTPASILKSSQTTAFAGQPFDPDKHRPRFRYQPPPPPPSPITARKHRTWWPTLPIYTARPTVTFEEYSNAPP
PPPKSQHCRDDRQGNADYELIIIIM
>g13497.t1
MGSKTILPRVADLERSVQWTSLANDIHNLERRRDVSGVRPMARAIERHTYHRGSMPEMQRACTVLCNDDRDALSQREDSYLEPENSRWSWKPRTDFEREY
FYKDYKDYYCGGSGGARLEPTVHEISAGDRSYLQEEARSYASPVARFSSAARHPIGLEKEHFSNSRDRLHEIFEHNRYLRRQFFADTSGNTPRDSSGLHS
KNFGRSNQTETSRRCIGFGSTETLTSQSNQSSMSSINDRKSRTQTTRTPEEEEEDDALVEFARRNNIVPHRKFNMNSPGIDRENDDDVRKDGKVLVNILP
GSEIRHVNVRNVPVVNPEETNNERNDGSPIVEAREATCEQRIHDNQCREDEIDLGAWRRKRNLSEYIFGGDTKIDSRRDGTLPSNRCIKNGHHYEANDRP
ARDKLKRNWNRLSQNELCPWTIPENERSNCNVASTNDGRIRQDLCKSLPNLTIQKQNLDAPLYVARAVNVPEGRSTSDDYALDSHIGRSGHGSGQCREQR
SGHEGPIRSIGHGQSISKATTVSLKRLTSRSKIGKVAPPPPLDLSMVNEQCERMEADERKYLNDYSVDVAILRSQEDLVKDLLTVAENKRDRVVGNVARI
NDVGAPRSGQFCGRNDGRRLSFLRKSCGDLSLVDDLRSPQLVNDCKNLSSDPRMTVDPVRRPIDPDASRRDRRANPLFDQTSPIGGLHAAGSTLPSTVYG
PIPYKSPRRYVEGEVTIHYRSPVRTEAKEPLSEEELARRSAENMRRVYQEERRRKYLQELHDIDSRRHTDNFIFFRTTVRCERHRRRLMKDKHGPSSTFI
AQTNLELSLVKGELVVLTRRVDENWYEGRIGNRKGIFPISYVEVIVEPGHRSETPIQNKPVASPAAHSLLANGSSGGKLSMGPHHYVPSIPVNINTTQPH
YNSLPRMGGSKLHVSQLSETLHIDTHSEPIPYRALYNYKPQNDDELELKEGDTVYVMEKCDDGWYVGSSQRTGYFGTVPRELRGEIVRKADDPGLERCAS
YQGPG
>g13498.t1
MLSLTGQWPYQTRGEKLPRMAFVTIVEISMLIPQIKHLTDQLYIDWKHLKSPEEHEIMKMYAARARLISLIYSSYYYISCPLFVLFSLTPKILDRLLPLN
ESRPILLPHECHYFVKDDREYFYYIFFHVLISSFIFLTGLLAHDCVILTYIEHVCGIFAVAGFRFENLAHNTDIENDKIDVRSKDIQCKIYSQKIALSVH
VHWRALQYAEFLKNTFSVTLIIQMFIVIVAMSVTLLQIKELTDQLYSHWKHLESPEEYEIMKMYAAKARLFSLIYSSYYVICCPMFVLISLTPQILDIVL
PLNESRPILLPYEAHYFVHDDREYFYYIFFHALIAIMIVITGVLAHDCMVLTYVEHVCSIFAVAGFRFENLTYNNDADLKINNNLISMYNQKIAISVHAH
WQALQFAELLEDTFSVTFAIQIAIVTVAMSISLLQVRAYLIRIL
>g13499.t1
MLSLTGQWPYQTRKEKLPRMAFVTIVEISMLIPQVGKFIQCDQNLQCILISLPTTLVYSVIMIKLLTCQFYSNKIKHLTDQLYIDWKHLKSPEEHEIMKM
YAAKARLISLIYSSYYFICCPMFIFISLTPKILDIVMPLNESRPILMPHEAHYFVNDDREYFYHIFFHASISMIIIVMALLAHDCVILTYIEHVCGIFAV
AGKVLTCSLNECRFRFENLAHNIDIKNENIDNIYTQRVALSVHAHWRALQFAEFLENTFSVTLIIQMFIIIVAMSVTLLQMVMQLGNSIEMVRYAASVIG
QLIHIFCFSLQGQKLIDHSLQMQDKMFYSLQCRILPYSRLSSNRYPDSISVQT
>g13500.t1
MLSLTGQWPYQTRKEKLPRMAFVTIVEISVLIPQNVDLLLTLLGGKIYSMWSKSTMYFNKFTNDSTVLCDYDQATHMPI
>g13501.t1
MFAVIGFRFEHLIYSYDEPTEIVDLNDMYRKKVAFIVRTHRESLKYAKLLEDTFNIPFAAQMLIATIGMSLTLLQISRQDGDLLDLIRFILYVIAQLIHL
FIFNFEGQKLIDHSIQTRDRIYAKLLEDTFNIPFAAQMLIVTIGMSLTLLQISRQDGDLLDLIRYMFYVIAQLIHLFILNFEGQKLIDHSIQTRDRIVTK
KMLSFAGQWPYQKKRERLLRTTLLITTELSVMITQVGRVIQCDKNMQCILIGLPTYLVHIVVMVKLFACQFNSNKIKYLTDQLYFDWKTLESPEEYEIMK
TYAAKARSISLIYALYYLICCPMFIFTSLVPKILDIVLPLNESRPILMPHECHYFVSDDREYFYYIFLHAFISIIILITPLLAHDCVILTYIEHVCGIFA
VAGFRFKNLAHNTDIENNNIENVYNKKIVSSVHTHWRALEFAEFLENTFSVTLIIQMLIVIIAMSLTLFQMAVQLEDPIETMRNTAFVVGQLIHIFCFSL
QGQKLIDHSLQMQDKIYNCSWYKIPVKSQRLLLNVMRRSLQPNILSAGGIYIFSLKSFMSVLQSAVSYFTVLASFQ
>g13502.t1
MAHDSMYVTFVEHICSMFSVIGFRFERLSYSHDEPTEIVDMNDMYRKNVAFIVRTHRECLKYAKLLEDTFNIPFAAQMLIVTIVMSVTLLQVFINLLQNR
IQNLQKIQTLDFYIEDLTTGWRITGLDKIHVICHXYAKLLEDTFNIPFAAQMLIATIGMSVTLLQISQQDGDLLESIRYVLYVIGQLIHLFLLSFEGQKL
IDHSLQTRDRIYNSAWYKASMKSQKLLMLVMMKCLRPSVLSAGKIYIFSLESFTAVLQTSMSYFTVLASF
>g13503.t1
MLLWLMQIISLKSMEHNRNYYYDISKRFLWMVGQWPYQKPKTRLSFLALVVIVLANCLFTQIAQIFVCEDTQCIFQTLPPHLLVWNSLVKVLAYRFNSQK
IKDLTDHLFVDWDTLKTQEEREIMKKYAENGRFRFKYALDKQDIARSNLLDCSDNLYHKNVTFSIHAHREALRFAKLIENAFSVPFAIQLMISTMSISVS
LLQFSMQLNDLMEAMRYFVYILAQLFHLFCFSFQGQKLIDHSLEICDKIYNSAWYEIPLKGQKLLLITMRKSIEASTLTACKIYVFSLQNFTMIKALTDH
LFADWNMLETREEREILRKYAENGRRYTLIYSCKFRFKYLICKHDKKSLIDCPDDIYHKHIVFSIHAHRKALQFAILIENVFSKSLAIQLAVNTICISIS
LLQFSIHLHDMAEAMRYCIFIIAQLFHLFCFSFQGQKLINHSLETHNKVYNGVWYEMPVKEQKLLLLVMRKSIEASTVTACKIYIFSLQNFTTIKVLTDR
LFIDVDMFENQDERKIMKRYAESGRWYTLIYASYVYIATLSFATTVLIPRILDIVFPLNTSRPIILAYPAYYFVNEEKYFYYIFCHMFVSAGLVLTGLIA
HDCMLFAYIEHVCGLFAVIGFAVLLESTFTVSFAIQILIVTVGMSITLVQVSYLQFDNYENSEKYNTDLKCYLFVFKFTMQLYNLAEAMRYMVFIVAQMF
HLFCFSFQGQKLINHSLETCDKIFYSSWYEIPVKAQRLLLMVMRKSIVASTLTAGKIYIFSLESFTMVAQFFICEDVQCVYETLPPSMLVIMALVKIFTF
YFNKQKIKDLTDRLFMNWDMLENQEEREIMKKYTKTGKWYALLYVLYVHIAGYTHIGMMLFASIALIPRILDIVFPLNTSRPIVLVYPGYYFVNEEKYFY
YIFCHMLIIAELGLTGLVAHDCMLFVYIEHLCGLFAVIGFAILLESTFSLSFGIQMLIVTVGMSISLVQFTMQLHDFGEAVRYLLFIGGQLIHLFCYSFQ
GQKLINHSSGICDKIYAELLEDTFNMPFAAQILMVTIGMSVTLLQISRQDGDLLDLIRYVLYVIGQLIHLFLLSFEGQKLIDHSLQTRDRIYNSAWYKAS
MKSQKLLMLVMIKCLRPCVLSAGKIYIFSLESFTMIKDLTDQVYSDWKSVEIPEECEIMKTYAAKARLFTLIYTSAPIFVLLTLTPQILDIVLPLNESRP
ILLPYEAHYFVRDDTEYFFYIFVHTFVGIIILCIALLAHDCMILTCIEHVCGIFAVAGFRFENLAYNENIDILNNNLDNIYKQKIALSVHAHWRALQFAE
LLEDTFSITFIIQILINTASLSVTLLKRDCEKLKRIYRVLEIAVQLDDAMEAMRYIALVIGQLIHLFCFSLQGQRLIDHSLQMRDKM
>g13504.t1
MRPSPPTHPSSQPSPQHPQPPPPPHSQMMPNQFMGPRYPAGPRPGVRMPQMGNDFNGPPGQPMMSNSMDPTRQGPPGMSPMNPRMNPPRGPGMGPMGPGS
YGPNMRGPPPNSTLGPGGPGGPGMPPMSMAAPGGRQQWQPNTSTPMNYSSSSPGNYGGPPGSTGPPGPGTPIMPSPQDSSNSGGENMYTMMKPVPGGNMP
GDFPMSGGPEGGPMGPMGPNTMGPVLNGDGLDGMKNSPANGGPGTPREDSGSGMGDYNLGGFGAPGENTFVLDEIALVAGYYYVSTVLFIMTSLVPPILD
ILFPLNISRPIILAYPAYYFINEEQYFYYIFGHMLLTGVICMTGLIAHDCMFFTYIEHVCGLFTVVGFRFEQILYKRNIAKRKLIDYPDDVYNKNITFSV
HSYRRALQFAELIEKVFSISFAIQLTIATIGLSVTLLQIAELHNLMDTTKYFVYIFAQLFHLFCFSFQGQKLIDHSLQICDKIYNSAWYEIPVKGQKLLL
VTMRKSTKASTVTACKIYVYSLQSFTTVLQTAMSYFTVLASFSE
>g13505.t1
MSSGRLVKLALYVYEYLLHVGAQKAAQTFLSEIRWEKNITLGEPPGFLHSWWCVFWDLYCAAPERRDSCEHSSEAKAFHDYVIMLCNNGFVNSAYNVNGI
AHNAGPAPSPISQMPPNDGMPGGPMPPAFFPNMK
>g13506.t1
MDGPGTITWEEFLEDAERFLVVSDRISDGWEFRGDKDIPGQAYLFKRTKCFVPSDSIMRNNDDDDDDEEFHVKFREDPHEVPSTLETPLITEYHILWSMS
YGVPVIYFNRWKSYFPGINPMSVNEAQAVHDSKLNYMELSQAIHPIVGTPFLQLHPCLSQELLRSMSKSKNKLVSWLSCVAPAALNLKIHPEYYKLTYCK
V
>g13507.t1
MEVASELSPLSGENQGKIKERSSYYPQEPNKRPRTRREKVQSCLSHNALTILTVGGVVGGVILGIILRNSREKWTPREIMYINYLGDLFLRMLKSLILPL
IISSLVSAIGSLDLSLSGKIGMRAISYYMVTTISAVILGIILVVSIQPGVGSSASESKKPAQNVSTIDTLMDLVRNMFPPNLVQACIAQTRTELKPPENS
SNDDWELEEREVSGSNILGLVVFATVLGITLGKMGPQAKPLLNFFESLSGAMMLITNWVIWLSPIGVLSLVASKITEMKSLEEVVGQLGMYFLTVLVALI
IHGFLVLPGIFFVLTKKNPYVYISNMAQALVTAFGTSSSSATLPIAINCLEERNGIDSRVSRFVMPIGATVNMDGTALYEAVAAIFISQVRKVSLSFGQL
IAISITATAASIGAAGIPQAGLVTMVMVLDTVRLPANDVFLIIAVDWLLDRCRTTVNVIGDSLGAGIVQHLSRNELATLPHNTQQTQNGADCHATTSI
>g13508.t1
MKPSMKMGVIALIGICVVFYQYHLSTGVTFDQVTAFNADNPAEDTGDLPVGEEGDNYSKTPRISEDMIRYAVYRVQITNGLSPEISSMLVQELINQLSKN
VSAVSRNNPKLSQSQSLLQSQPPATMTHKTVPPNPSEEPSEETLYIITPTYRRPEQIPELTRMAHTLMLIKNVHWLVIEDATVATKQVTKLLERTGLKFD
HLIAPMPEKYKLKKGAKPRGVSNRNRGLQWIRANATRGVFYFADDDNTYDIELFDEIRKTKTVSMFPVGLCTKFGLSSPILKNGKFAGFYDGWVAGRKFP
VDMAGFAVNVKFLHQRPNASMPFRAGYEEDGFLKSLAPFEPRDAQLLADNCTKVLAWHTQTKKNEPSAALDMKLYGSTNLVKLKQQIV
>g13509.t1
MAKTFRAVEVSTLSNNGQSTPKYNKPVTLNINYDPQGLSVELVSGTDAARDPRARGRFLGVDGPHRLSATRLIDHAIAAHPGDITTLTVDCFFLAPLLGE
IAPSRFAATVDRRPTSLLVRVIGKGDVSSKEKTSLLEFPVTPSTECSRVSSRSYVFTLDTDSLLITFPNEADSRNFHSHIVKLKVGKGISAFNERTEESS
AMQYFQFYGYLSQQQNMMQDYIRTSTYQRAILGNLSDFKDKVVLDVGAGSGILSFFAIQAGAKKVYAVEASNMANHAELLVAANNLSDKIIVIAGKIEEI
DLPERVDCIVSEPMGYMLYNERMLETYLHAKKWLVPGGRMFPSRGDLHIAPFSDENLYMEQFNKANFWYQTCFHGVDLSAMRNNAIKEYFRQPIVDTFDI
RICMAKSVRHIVDFQTADETDLHKIEIDVDFHILESGTCHGLAFWFDVAFIGSTQQVWLSTAPTEPLTHWYQVRCLLENPLFCKSGQLLSGKVILIANKR
QSYDVTIELKLEGTNMESSSNTLDLKNPYFRYTGAAAQPPPGLNNTSPSESYWTTLDAQGARQAVNMVNGMSVNGLGEVSMDTSATVNPNNLLAIGGQPN
IHPGSISSTGRGRVGGTATSTQAAQLIGGGITPNMFTSPATLGVTFQQSLVLGNSSHYPVNPSLMIGDYVTPGNGLSPQVYRQ
>g13510.t1
MRVHRDLDITIRFEKSNCNIRITSSNSATRIVVSGVSITINHKRLHGYKVKGPRYRQSRARGRSRGTRITPRRIQTPLTSSTAESPGNNAMDIENIDDDQ
SKAVMLFGRDIRKIPCFRDSQLYGIYGGFATGLGTFMFTSRIRLATVMSLGSYFCVSIVYFCYCRYNYTMTNSVKKLRIIKGNNEEFQTVVMSQNDTSDD
ETDLRRPRVFLKTGLEQIAHCSCSNSVVPSPISPSSSVSSSMIFGQITDDVLRAWSQLPETIRLDPRLAVFQRECDRIAEARSMDCVKKDCLVVNMCPHR
VTQTSDPNQIQTIQSNVDEDGQDIHTQEKQKPFRRYLKLIVLSCCWLLVTIILMFKSEKIETMHRFSIPNGQTKNYQVSEFITNELISITVEGSLLPSDK
VEQHANLPTHLMIWLELLIDENPSYANLENLKNISDVWTLPLLPENLRDIFPEQKQERTFKINVDSEALSRGVMFIKLRTNSESNFSFSLAYDLSPMNAD
AGIIYAAFLLIGLYVMIIFEVMHRTLAAMLTSMASIAILAILNERPRMDEIISWIDMDTLLLLFSMMVLVAIIAETGIFDWLAVYAYKITAGKLWPLIMA
LCFFTAFLSSILDNVTTVLLMTPVTIRLCEVMELNPVPILTAMVIYSNIGGAMTPVGDPPNVIIASNKNVKNANIDFGTFSLHMSIGVILVLVVISAQIR
YIFRDIAALRFNEPQDVQDLRHMIVIWQRAAASLSSYSKDENLVRETLLKKVQRLLSQLKRKLITGSAALEKYKTTLEELQEKYPIRDKWLLAKSGFVLS
FVITLFFLHSVPRLHLSLGWIALVGTSLLLILADSEDFDGLMARVEWSTLLFFASLFVLMEALSRMGLITWVGKQTENFILSVNEESRLAVAILLLLWVS
AFASSLVDNVPLATMMVRIASNLAQNRELGLPMQPLVWALTFGACMGGNGTLIGATANVVCMGVAEQHGYRFSFMQFFKVGFPVMITSTVTITVYLLIAH
VIFDWNGK
>g13511.t1
MGQCVSRKAGAVVAASGHHNSPSYRIMDKAQKQGDLRGSSKRGTSHTRGTAMSFGFRRRPTSGIPMPITNYATSTVTEKSLLHPRSKSAGPEQNRRRAMD
DDNSNAIHNSSSGRSTPRLAPPKKDSNGTGVRTNRFGYRQPQTRFTNKVGDICSSHNISHYNQEKLQQHQQQQQYYQQQQQQPENYFVKQQQPNRVAHMQ
QHLCSTTAPTKPRSSPSNNVAYGGSNNTMMQYADANKRGSSIPEPISRYTLHTSHLPLPQFAVRVSDSNSKIAKTAANQSRKISTSKGSSSSKEGSVTED
SGVSSQPAGPEDDRIRSMDYMDEGSLRRRGIGRPRNLRMVVNGKSFDVRDVRDDDSTVTEISVIPLPKSFATAAANLNTGFVRERATQYQRIVNKDNRYT
DSTASMSTTSSEGYEEGCLSEEKVYKDRSRTEKIPSIKSDFSPPSSDDPEYGHGEAMADEYSLSSSDECQRSNSIIVQHAQTITAATKSSTASKNALRSV
LLTIEDPAFAAAAATTTTLIDDETSPVDSLFDSPTASITQSDGKPSKRDEEHALERSDNTLEDDSPGTPTNASNSLSLSEGREFFDDEIADQPGLIFDDS
NSRARIETQSAMGNQVITENNHTLIETSSKTGGAHVKGMVNSPHHGQRLHRTGSVDTLSPCESIASDDLMLDYDGSDASSYEEQQRLNSNTALHDLDDAT
IISELEAQGEEVMRQWSSLLSTAHMQDEANSNSANNNSVTNTAGNNNNQTAIESGEFSETWNLKITHSRTLLVRMASPSSESSKGARRRTTGLPTRVRVQ
PSQENGIGGEDGRDDSGLSSESSTPTNGSPPPRQPRATCTSQVSSSSSGGVVGAIAASSAAASRAKNSPGRIGSDRMSRLLRSRSGTESPRSLDNMRNRQ
ISSPMRTSGSVSSSCVDSGDESSLRIDRGTYQYMFQDIVSIKTMLLKLKRVLQEAETLNPFDNPKNGLFCNLNEGSTTDVSTSPGSGGNSIADELTDLRR
QVVFLQGQVEDRDRTIQLRDRTIELLELQISKLQGPKNGDAQNCILPTRNNDISSMDTCNAATQTEKTRPVSAGPSLLQSLPQDGVMGPLVSWSDSSDRQ
RFSMLSELNSAGSHRKPTERLPHTLSLRQEQTPIRRVNAHARRHSSETLVSGSFTKSKDTAKSPCDSNDAEQRDVKEVAPHIFTVAARARYKIVQGLGKP
SQVIVLNGETGTGKTFNAWKALEFLTTRNASTDKHRGRDAACCEIVQKITNACRLISAFTVASTEKNEISSRHVELMWLQYKMGSICGAMVSSYLLERNR
VTMGHYNFQIFSQMMAALTDIEFADTRLSSDALYFMSSDLDSSKGQQLRNDFQDTLKAMDMLGFTEDQKKDIFQILSLLIHMGNIRFTQEEDHCRIDTDD
QQSKEALENTCKLAGLQKEDITELLTSTLINPQNSRGRHITCRRNLNTKNACRYRLHSIIRHLYDLLFHWLINSINRILSVRLFTERLGILDIFGFECFD
VNGIEQLGVNYVNERLQQYFMEKCVEFRRKILQEEGLIEDIEPSKTVRLFEDSLNTIEKRLFAPLNDVCLSTVPNDSATLIRQVCANDCPKTRRFLKVKN
ENFIIQHYAGAVKYSINDLLSKNTDKIPDEITITFGASKNTFLYHLINKTKLYHENGKAKKPTMLSKLRYNVDSLIQELNKCDAHYVRCIKLRRLDNREW
DRNNLLRQLATGNNRRQNIKENTTYRMATIEDELINKPQVKCISIGIHMYAETYRRQNTRNTACDDQAVDIQDKSTKKNQLEIKYNVPLVGYSFITKPQF
IPPNVSYNKTAYIIHWLENVSKAMNIKNIGFLISKQSSISYNQFDIELQDARHICSNNNRFHMENRHKNNFEDYNKVCNINTVKEDVYVTWNGTSTLFYK
KGILSRRRLAKLPVRIHTRLTCLTNSHCLVHTELPQGLQDCL
>g13512.t1
MLANQTTGMGYTNSFVNANSKDAGTSNITNDNNSRRYAMLSTEWISTIGEELGMHPLPDPLLKRLAEDASYRLREVLHKCVTRLRHSKRRRLTSMDVNAV
ITNLCDADPILGAPESMPEYHTEAKVYVPNESIINLSHQINEPLNFSQTNVPFLQDNEIYDKKLTEARISYAKRALKTLFNGSQKTFQVLLNDCATNVHL
GDEGVVDKLISIARSTLILNNAQYTRVSTRTCELIIAIASNSEAIYPYHLISVDKMTDLLLELLLSQSFIHPNLEVLFKECVLKLMLRWPSIADKYMPTL
KNVLLKKEIDSVDHYKKRIMAVELLVSLQPFIFFQHEAEHTLSIQNILYYYASSGSIIWEQIALAVCALVRSQGHSLDLTPLLEHYGDSLLPYLPTNDNN
TRERRNKKTGTLPIIIKSKMKYVEIRPLLNNRTLWDRQTAFPDSTLRGPRREIRFAFAGGRPVPPNNLRRVSLRANYHILRSDLQATLALVASRRLLVVK
DRKKGPYNFYNLAHVCL
>g13513.t1
MAKSHGTTKAPRKQGFNRSGHSMNPERSTEGLKGVAKVRTKATIKRLQMYRNQKPKRNRVGEIISPAPFQGWNASGTMSRVEPSRRWFGNSRVISQNALQ
KFQNELGTAVKDPYKVVMKPTQLPITLLQQKAANARVHLLDTESFESVFGPKKVRKRPNLMVTSYNELQKSAEEKEDTYSKEKDSKDHDLVREDTGIKDA
QREWIMGAGQSKRIWNELYKVIDSSDVILEVLDARDPMGTRSLPVEKFLKTDKPYKHLIFILNKVDLVPTWVTQRWIAILSKEYPTVAFHASLTHPFGKG
SLINLLRQFAKLHVDKKQISVGFIGYPNTGKSSIINTLRSKKVCKVAPIAGETKVWQYITLMRRIYLIDCPGVVYPSTETDTEKVLKSVVRVEMIQNPED
YIASVLERVKPEYIRKTYKIDKWKDHVDFLEKLAHRSGKLLKKGEPDIAIVARMVLNDWQRGKLPFYVLPAGFEEPLSEQTTNNECSDTNICEESLLEQT
TNNEHSDTEISEEPLSEQIAINEHSDTEIREKPLSKQTTNNEHSDTEIRKESLSEQTINNENSDTKIHEELLSEQATNSEHSDTEIRLPVEHDNLKQNAF
DIVDNEYDSSDSEMTSKVPSNSNTFTTSSVSSAKKVTEKLTSRQRRAIERANKRKKIGSNFYEVANVKNRNRNRKVPKVKKER
>g13514.t1
MARFHALGMASKYKQPEYFEVLKQRSKCIQIPTKDFEQMRDDMLKRIADDPEIGVHIDRCSAVMSESMLHGLWDMLPDEPWSTIVHADFWVNNIMFHRDE
NGQVDDVKFVDFQNYLFFNPLRELVFFLFSSTENSNDHIEELIDLYHETFIAVLVRMGCDTESFTREKFDAHLMTSAKFEFMHLIFMLKILTLNVQENEF
KNNDMEKFLVSYKGNQLFVQRQRKLISYFVQRDWI
>g13515.t1
MNNSEDSKTIELRELQPILSRTFGDQLIVVRYTTKNLLQPGENYGSTIFDVHAVIKRDDEAEEENLYLVAKMPPSTQFQQRIFDSPYSFRKEIFMYETII
PHYKQLERDVGFKEDELFDILPKYYQSRLSLSPDVDFDDNAVILMENLKTRGYYICDRVKGSIKSLAYSKQQVLLSYAKF
>g13516.t1
MRLVICDTVDYVADWSAKYVLKRINDFNPNENKYFVLGLPTGGTPLGMYKKLITYYQQGKISFKYVKTFNMDEYVDLPRDHPESYHYYMYNNFFKHIDIN
PENVHILDGNATDLEKECNDFERKINEAGGIELFIGGIGPDGHIAFNEPGSSLVSRTRVKTLAQDTLEANARFFGNDINKVPKQALTVGVGTVMDSKEVM
ILITGSHKAFALYKAIEEGVNHMWTVSAFQQHPRTLIICDEDATLELRVKTVKYFKSLWDIHSKLIEQESRAK
>g13517.t1
MPDITINDIIVSFPFKPYSVQEEYMRKVIECLQNGQHGVLESPTGTGKTLSLLCSSLSWLLTKKAQLQAQVIAGAIEKKDFGGHFFKYLVDGLEKASGVP
DNVQNFGWAMPKIIYASRTHSQLSQAMYELKKTSYKHVATAVLGSRDQLCIHPEVSKEASAFNKIHMCHSKVKSRTCFYYNNVEARKDDPVFKQEVLDIE
DLVKIGQKHKCCPYFLAKELKQNADIVFMPYNYLLDPKTRKSQGIDLQNTVVLLDEAHNVEKVCEEAASLQISSTDIALCIDEVTAVMKDMAKDIDLEND
FSPENNVQKDFTAEDLYILKTMFLELEKAVDSIELKNRTEGDTFPGGFIFELLEKIELTHGKEQIVVDKLEKIISYLTTTSTSPFARKGNALQKFSDLLK
TAFNSDRRAEKNYKNDVWETKKTIKTDGKLISYWCFSPGFGMEQMVEQGIRSVILTSGTLSPLKPFISELGIPIAVQLENPHIVTKQQVCVGVLSQGPDN
HPLNSSYNTRNDPKYIASLGRTVYNFSCIVPHGLLIFFPSYPIMKKCRDEWQNMGLWTQIAERKPIYVEPNSKDGFVNVMNEYYQKIRDPSHKGAVFMAV
CRGKVSEGLDFANANGRAVLIIGLPFPPLKDPRVMLKQRYLEEIRTAKKESLTGQEWYQLEASRAVNQAIGRIIRHKSDYGAVILCDCRFENPNFKKQLS
AWLRPYIKKFTNFGMITKELREFFRNAENTLPQPNNASIIRAQYGNDDISLPAVGATFETTLPQSLKQKAPNDLVTKETENSFNINMYLNESIKDKEKLV
KPSAINFSACKLKDNQSTCELAKHVDEPTAKRRKINILPSGVDTYFSAPSTSSSTVPESYSANNTQDIKEANKDDKKALGKQYLKDVKRALSASDYKIFA
TMIQRYTQNGDFDELLKTLSSLFPSAGQFQHLFIGFQSFLKKQHIEAFENYIKNKMFL
>g13518.t1
MPDRNKVLVGAGVIWGVTLCCLLFSRKLLRPMALLNFIPAILYRNEKMKNEDEQKHNADDPGTSTNYDNNVHTNEQNEVQNEVQYRQPTPNFMMGGLTAA
SPPKFVSFDEIIKTANGMKNMALAHEIAVDKNFQLQKLEPEDGSFHRRVKEIMHKTFWNLLAQKLAEDPPDYSHALVLLKEIKESLDELVPAQNSKIKEN
IREVLDLDLIKQQTEKGVLDFHHYAQYIISVMSKICAPVRDEKIKELSQQVDIIETFKGVMELLQLMRLDLANFTITMMRPNIIALSVEYEKAKFAEFLK
INSNGLQYTEKWLLRHFDPEKIASSSNSDTNNIRQITYSLVTEAYLDLLEWDFNPNAETLMLDQGRLLELRDITNRLSVIGSVILLVNNTIGAPIHGISS
FKKNIKEHLNALLDSVHSNKDLEAAMPNIVLQVKEDVKATLREVDAPELSPELETLLEGQIADLIDTKHKIRYLISLRIRQFLQKIIQSQSTAPQQVPPG
LSSLQEELTAVAARFVILISHNRSVFGEYYQDIVANAFAKSDVDNNKEMHGAHTMEL
>g13519.t1
MSHPARDPASEQLNEYKKNLKGEPFVLLTANGVPIAEKKASLTVGPRGPMLLQDYVYLDEMSHFDRERIPERVVHAKGAGAFGYFEVTHDITKYSKAKVF
SSIGKKTPIAARFSTVGGESGSADTVRDPRGFALKFYTEEGIWDLVGNNTPIFFIKDPLFFPSFIHTQKRNPATHLKDADMFWDFISLRPESTHQVMFLF
GDRGIPDGHRHMNGYGSHTFKLINSKNEMVYSELYEILQIFDRQTNQGIKNLPVEKANELSASDPDYSIRDLYNAIAKKQYPSYTFYIQVMTVDQAKTFR
WNPFDLTKVWPHKEYPLIPVGKLVFDRNPENYFADVEQLAFDPAHMVPGIEPSPDKMLQGRLFAYADTHRHRLGPNHLQLPVNCPYKAISTMHYQRDGNM
AIYNHGGAPNYYPNSFSGPRECPAVRSPPFHVSGDVDRHEPQDEDDFGQATTFWKKTLDEPAKQRLVQNLVGSLRNASVFIVERAVRNFARVDIDLAQRL
TDGLRKCGVQINALGKSANL
>g13520.t1
MDQETVYGTHEDSHVVMSEKVQSLAGSIYQEFEKMIARYDEDVVKDLMPLLVNVLECLDISYTENQEREVELELLREDNEQLVTQYEREKQLRKASDQKL
LELEDISEDERKELLSKIDSLESIVRMLELKTKNSHDHVGRLEEKEAELKREYSRLHDRYTELFKTHVDYMERTKMLVGSTERLESVSTSRAPSRLPSLG
LAHMSRSSGPLSYGFQSLEASMNSEDVHEDIVSNAANLRTEMLDSSSEAAIETSDKSQLTDQPVQENKTTAISRRMLYESPETEVPPTLMTPTTPTAGME
KLATTPGGRSRTEREQRSGNTLYQELSFQDADALGEMDEGADITGSLVHPGEYASSGMGKEVENLIMENNELLATKNALNVVKDDLIVKVDELTSEQEIL
REEVRGLQQARERLRQRIAALEEELKKAKEEVETAAKTTKSDDEEDVPLSQRKRFTRVEMARVLMERNQYKERFIELQDAVRWTEMIRASKTVPSSISGG
KGGSVWKFFSNLFTGPADRGTLMRSAHTLPHVRYSAPANQVVPAPPLDAMRRRTLKSRQDFLDQGDTISSEKLVARRASERREQYRQVRAHVKKEDGRLQ
AYGWSLPGKPSAPVRQPPVPVPVYCRPLQETEPGMKIWCGAGVNLSGGKTRDGGCMIGGSVFYAAEAQETTSGNAKTEAEDAVEHLDKELQESENRRLEA
ERWEQQLSSLVWICTSTQKMSKVTVIDANNPADILEVFNVCQGHLLCIASVPGAKESDYAQSSNENSVRNSVNGSTTNDNENNNGAYEDVTNENAEQSND
RKNHQDIDAAVDKNKNESDNQSEDQANENTEKTAETDQNSTTNEPQSLESIDSETANLGKVHFVRNVEAHPSRLNDKDIVNEETKEEVVEEETPIEKMSS
IQPTMWLGAQNGAVFVHSAVAKWSVCLHSVKLKDAALAIVHVQGRVLVALADGTVTIFRRGTDGQWDLSQYHVITLGSPQHSIRCMTAVSGKTVWCGYRN
KIHVIDPISMTLECTVDAHPRRESQVRQLAWLGDGVWISIRLDSTLRLYHAHTYQHLQDVDIEPYVSKMLGTGKLGFSFVRITALLISSNRLWIGTGNGV
IISVPLSESAGGSMAVSRIQTSGNKGDAPGVGVRIFASERGVTPGSFIPYCSMAHAQLSFHGHRDAVKMFVAVPGHGGQSAVTDGTQPAMLVLSGGEGYI
DFRVGDGEETEEGMDRSNATVNNGTEEHGEQSHLIVWQVQCPLPIPMNG
>g13521.t1
MSIYVKQLGRSITGRETGSNKQTASKSCALSIVRQLYHLGVIEPFSGTLKKNKDAEQMKPYPVKISPELENQIQDILVSLDIKPVDIKKPPIVKEENSAS
TTGVSLITNQVLDDFISSVPQPAGVVSWSPPQPNWNPWTGCNIDEGPLASTSLDQLSEDLMNEQRDKLQQDSSLQASIKERSNLPVFAKRNEIMNAINEN
PIIIIRGNTGCGKTTQVCQFILDDYIASGQGAYCSIVVTQPRRISAVSVADRVAVERCESLGQSIGYSVRFESFLPRPYASVMFCTVGVLLRKLEGGLRG
VSHVIVDEIHERDVNSDFIMVVLRDMIHLYPDLRIILMSATIDTTLFSEYFNNCPVVEVPGRAYPVQQYFLEDCIELTKFVPPTASGKRKSRDSDDLPTA
DGEPEENLNKVIDNDYTIETKNAMAQLTEKEISFELIEALLTYIKRQNIPGAVLIFLPGWNLIFALMKHLQQHSVFGGSSYLIIPLHSQLPREDQRKVFD
PVPSSVTKIILSTNIAETSITINDVVYVVDSCKAKMKLFTSHNNMTNYATVWASKTNLEQRKGRAGRVKPGFCFHLCSKARFSKMDEHMTPEMFRTPLHE
LALSIKLLRLGNIGQFLSKAIEPPPIDAVIEAEVVLREMKCLDKNDELTPLGKILARLPIEPRLGKMMILGCMFRVGDALSTMAANSTTFPEVYNMGPDV
RRLTTQQKWFAGARYSDHVAMFHAFQAWEEARTGGEWAEQAFCESKNLSMPTLRITWEAKNQLQALLQSAGFPEETLCPTPLNYQAVSDPRLDTITALLC
MGLYPNVCFHKEKRKVLTTESKAALIHKTSVNCSNFEQNFPFPFFVFGEKIRTRAVSCKQMTMVSPIHLLLFGSRKVEYVDGMIRLDNWINFDMNPEHAA
AIVALRPALESLVVRASKDPETILELSPTEEKVLSVIKSLCSMNACRHELQQITGGNFQSRRPPREHVPGFHFNHNSPAKLMRGNGGYRGSPFTNTTGYG
RSSGDNFGSNSGGFGGGYRGGYNRDPRRRGNWSGGGGGGFRGHY
>g13522.t1
MGDIKSFFHQWCAKNGKEPQFDVRPTGPKHRQRFLCELRVPGFDYVGAGNSTNKKDAQGNAAKDYVNYLVRTNRVNSNDVPRENITLPGTMTQDSFKPEI
STPVKSVFQGGMGPNDIGQAYRPYNEHGQNNYTYMDRLADQKRVEDAEDVDVNSGIHGNWTIENAKSKLHQFMQTNKINADYKYTPVGPDHTRYGDGVFL
AHWIGVLMQ
>g13523.t1
MDDQPEWKPIVQTAHVKLEQVFDELQKTWEDIGCTRETREMYYEQALNHINDLLNEMVAESQTKKRLLLESIKDMLKQTTVLYTELHLDMEPKSYDQIPL
SKVEQMLRSELQDLEHMKKERMMILKELLAKEHDICEKLGAKKINITADVLPTEQELESFKLYLQKQENEKIRLENVFTDIRRSIIKMMDDLGISPSSPF
QRLICENPEEFVFSANNMSKLREFRDELKTQVEETKCRVEKMKEDLLALWRCLDEPNDVCQLFLDRYSDYSTSTINALSAEIKRCKESRKENIFKFVTKL
RLELMNLWDLCKYCETERNTFAPFHSNTFTEDLLTLHELEVERLRKFYDDNKTIFELLEQRENFIMKIKELLQRANNPDRYHNRGGQLLMEEKERKMIQK
KLPKIEAELQRLIKEYETTHKQMFTIYGTSLENVLAETWESINHEKETMKKARKEAKDKSIKKSPLNCSKRTPGISHLSIHRGPTPLSKRKLFTPSPNTS
LKRKNKNDKNKPTVSASKIRRSGRIPKIVVQKAHRSSKGGQKGKESLSPVNSIIDTTYNQFQGHMTNREELQSSMLPEQILRNSNKINVNKTPIIRTPMK
PLRKNLSAATTPIACGSARKSPHSPRINSTPKLATAPSNLPFIF
>g13524.t1
MDVQRHSVRTLVFRSLKRTHDMFLLNQGTLPPVDPTLQQVKKAIKAKDSYGPVLERVKQNNIAKAQQENNAVDPPPPGDETFEANITSAVVPYNITQGNT
GIVATATSGGVNANSNALTIPQKKTPSMAKPKWHAPWKLYRVISGHLGWVRCCAVEPGNEWFATGSADRVIKIWDLASGKLKVSLTGHISSVRGLAFSQR
HPYLFSCGEDRQVKCWDLEYNKVIRHYHGHLSAVYSMALHPTVDVLVTAGRDSTGRVWDMRTKANVHTLVGHTNTVASVICQSAEPQIVTGSHDCTIRLW
DLAAGKSRATLTNHKKSVRALTFHPSLYMFASASPDNIKQWKCPEGKFIQNLSGHNAIVNCLAVNADGVLVSGADNGTMHLWDWRTGYNFQRLQAPVQPG
SMDSEAGIFSITFDMSSTRMITTEADKTIKVYKEDDTATEKTHPIDWRPDIIKRRKY
>g13525.t1
MSSYSVITSDFVNVSITNSAQVSCCVERRFQKGITVDEFKGKLELLTGGNPATMIIEVYDKNDKLVCKLEEGQRLLGSYPIDDGMRIHVIDNFSSTAEDL
NDVKKFEISEEEYAKKTDTVKAFLEKNKLGKYNEEEMKKKMEEKKREEEAEEHSASLCKVGDRCEVSIPNQPRRRATILYIGKTEFKEGWWIGVKYDEPL
GKNDGSVGGKRYFECPPKYGGFVKPTYVKIGDFPEEDFDLNEEL
>g13526.t1
MDQNIAQALLTQGAKLILLDVPAGTDIGIDMKSWNTGNNFKGIKMIPPGVHFVHYSAVKLGEMAPRIGFFHDFKESEFLIRKWDSKEEDISTESVPEETI
EKLKDNLKELDRYLGPYPYEIWKQWKELSSRITESLVARCSPLCGYVRSALELENCSDALRPRGGESNIKRRRSGKLTVEDKEEELLPNLKPKPGTELRL
TEIPDKHYPDDATPSEITRHSLDSSYVLHTTLKKLREPIEIIGEMQLTFICFLVGQSLDAFEQWKKLVTLICSVDKAIPQYRFIYMEFLQVLETELLYVP
EEVLCDIVASSNFVYHNLYKLFGNIESNSEVDGRLKSYAKRLQDRLTAKFLWDFSNLLEETDDEAPVIVTLA
>g13527.t1
MSYDTVKELLSFIENGYLSEKIKTDAVALYELYSVADKYEIKYLKHVCEKYLIMTTTVKNIIEHLEITCLDNSSILQKYAIQFIQLYLKEIKNIPDFKLL
MKAYPDLLTRIQNDPINISTATI
>g13528.t1
MSSDNEDAQFQVYKDDPRIPCQYGVKCYQKNPQHHSKYKHPPKRDTMKQKAEKTITGIKRKKPIKEDNKKKSPERKLQKIHEFCERNLHDISPSPERNDN
IRNSDEDDDKNFNEKTEASDKNATIVQTSFNQSNHSLEPDKCSIAANISTSNVNAEKIIKDLFLVEMPVDFFQFYEFCKSLSKNNPLMACKSVCLKLVGP
YDVLDGKIKSSDSTSDKEKYLVHWRYYYDPPEFQTIIKYDDKEGLHFGYWRDSANEKPVFVAKNRANIDCIFESVGENIFGAVDAYLQDKVKSANPFEKT
GIMRLHFQLKNFAKQHKITLEKNSVNMRSRERRVVARTFHKAGIVVPYDKKTQLGYRDLAATDNDLQKILKQIEEAGTSDERKTSFVKLDEIVRLATIAA
DECDFGTCLELGHDLFSNGGVHVQPTALQMLSIAYTHLQRQELLKILKAHLKDRKKGCELSKEREMSKLNRSDPTAGGDAPVVEKTDRVDDAISLSTIEL
KCSEEETTAVEEVLVSTLNVQAECLEATNDSLGEEIADPNITKITHVVTEDAVILIDAQDSEAKSLTAIALQSEETPQSKSTNEEKKRTKERDDYRKKLE
ETETKLAALQASYETITNHDDVKDTLQQSVEQLRGQLAQTALMYEERNRVATNQESQINALNNQVTSLKEVVSITRDLLQIRNMEVKQLQAEVDNMEKKI
SEERERHNVMISKMDAAMRLNADLKKEYETQLSLFQSLREKYGEKISLLTAEKRALETATSASE
>g13529.t1
MADMMESPPLFDTNETKLDDLEDDDEDIFASAVQEQSQLEDTSPYNGVSKIQAELPKLSLRDAPEENSFSSMSSPAPGPLSPPLGPMNTDIGDLHDVPIN
DNADTLSANIIHSQSLEEVPADASEVFLKITVTSPQKIGDGMGAYVAYKVETRTNMLIFKKRNFSVIRRFSDFLGLHDKLTEKYLRNGRIIPPAPEKSVI
GTTKIKMSGDKSQEQNSSSTEFLERRRAALERYLNRTALHPVLSIDPDFREFLEADIELPKATNTSALSGKGVMRLFNKVGETVNKITYKMDESDMWFEE
KTSQIDSLDIQLRALHSAVDCLTNQRRELANCTGATAKSVAVLGHGEPGASLGRALAQLAETLEKVEVIRKTQSNSDLYQFGEMLRDYVALIGAIKDVFH
ERVKVFQNWQHAQLMLNKKREQKARLEQSGRTDKTSQAATEVIEWESKVDRGQEEFDNISKMIKEEIERFELVRVQDFKKQLIEYLESMLQHQNQLVKYW
ESFLPEARAVA
>g13530.t1
MRENSRITLPDPTEFNRRCVRELCLRILMMKSLGNHRSTEELTRCSTITLTEEVLENTGGATATPTVSEKIMSVCRKAVCWVYMLDVALVLTVAYANANP
EDQGYRKSGDTNNALDPEKSTRTISCVFD
>g13531.t1
MTKNKRGNRNDSTVLTTITGTQMLKIINKLMGIVSPVNLNEIFGSLQKKPIRGCGITLNSRIPRSTVTETQITSMSLD
>g13532.t1
MITTLMDPHVRFQMWITEHVCHPADSYKNVSNHEWTRNKQIWYWYSHYYIGLATLTFVCTVMKVLIGEPRPHFLDTCKPREAANCTDEYISSYTCTNTEF
SDWFVKDSSKSFPSGHAAISLYMSIFLVWYLQNRLPNRTLFLKPWLQCLMSMWAVMCSMTRVSDNRHHWWDVLAGNALGFLFGLFIVLVYCRHFCLGRIG
ADVVAVTETTHTFNEPLENGQIGGFEKQRKHSVKKLLDPAVVDISEVREMRDITARNWKE
>g13533.t1
MAREYDHLFKLLIIGDSGVGKSSLLLRFADNTFNGSYITTIGVDFKIQTVEIDGERVKLQIWDTAGQERFRTITSTYYRGTHGVIVVYDVTSGDTFANVK
RWLHEIEQNCDVVNRVLVGNKNDAPNQKVVLTEDAQRFANQMGIQLFETSAKDNINVEEMFMAITRQVLRTKKERKERQAIQTNETVNLRKSTKQHRKKC
SAAAAAATGSQDGQHDDEDDEDDDGGGGGRCGDGGDGGGDDEDEDDDGDDDDEDDDGDMEESQLLMTELPVPLTPSGGTTLLHRPGHFYHLHQPHLAIPT
PQNQAILQHNSSGAARHYGTDGNGGSGGLRDLPAYTIGQGGGISSRHQLHPQVHQRGKAATHGQAAASTHVSCLYPEILALIFSYLDVCDKGRAAQVCTA
WRDAAYYRSVWRGVEARLHLKKQAPALFASLVRRGVKRVQVLSSRRGISDVLKGVPNLEALNLSGCYNITDAGLTNAFGQEYPYLTELNLSLCKQVSDTS
ISRIAQYLKNLEHLELGGCCNITNTGLLLIAWGLKKLKRLDLRSCWHVSDLGIAHLAGLNRETADGNLALEHLSLQDCQRLSDEALRHISLGLTTLKSIN
LSFCVCITDSGVKHLARMPSLRELNLRSCDNISDIGMAYLAEGGSRITSLDVSFCDKIGDQALVHISQGLFNLKTLSLSACQISDEGICKIAKTLHDLET
LNIGQCSRLTDRGLYIIAESMKNIKYIDLYGCTKITTSGLSRIMGLPQLSILNLGLWHMATVR
>g13534.t1
MLSADLTASDATNSSCTYFTCFNVYRCGSQGNKLLVYVYPPKIYLDPMDRPITNQMTREFYQILNAIINSKFYTPNPYEACIFVPSIDTLNQNRLRLQEV
SQALKSLPFWKKGENHLIFNMVPGSVPDYNTVIDVPVGRAMIAGAGMSSLTYRPGFDISLPVYNPLINNLKINYSNGRTWLVISSQININTAFEQDLMEV
KSTYPKDILILGPCLHFNPMNNTIRCVGKGIYKYPDILQSATFCLIIRGARLAQSSLLDAMAVGCIPVIIADSLTMPFHDVIDWTKAAVFVREVDILLII
QLLKKISHQRIMEMQEQNAWLYNRYFSTMEKITETTLEILTDRVFPHLTRDYTYWNVPSYKGKPSPLFLPVTAPKTRGFTAVILTYDRLELLFLLINKLV
KVPSLSKVLVIWNNQHKNPPPSTRWPKVNKPLKVIQTKENKLSNRFYPYDEIETEAVLSIDDDIIMLTADEVEFAYEVWREFPDRIVGFPSRIHMWDNST
NCWKYESEWTNSISMVLTGAAFHHKYWNYMYTTAMPGDIKEWVDEHMNCEDIAMNFLIANVTGKAPIKVTPKKKFRCPECTNTEMLSADLTHMVERTQCI
NKFSSIYGTMPLESVEFRADPVLFKDVFPEKLKRFNDIGSL
>g13535.t1
MSNIKQGFIAVHVGAGQHSASLKEKYQKLCHEACKVGAQSLTCNGNALDAVVETVMVLEDSPMTNAGFGSNLTLNGTVECDASVMDGNNLQYGAIGAVSG
IKNPVLLAKRLCEQQSIKFAYGRIPPSFLVGNGAHIWAHEMGIQTLPPEQLISMRAQKIYKHYKRKVEDCSVEAQKCVKKRMDTVGAICVDVDGNIAAAC
SSGGIILKYPGRVGQAGVWGCGAWACKDTSYSVGASTSGCGEHLVRTSLARTVAEAISNTSCPTTSLHQAMNVDFIDSKFLYGLEQKLGGVIAIRYSPQE
GLGDFLWSHSTNSMIIGYMNTCQRTPMSYMSALPSHEVGKKAIVEGVCFKIKSERESE
>g13536.t1
MTMIFDFLKKIFGWADEQSKKRKASRDYNFEREFHTPKRFKTSCNTARLMEDYFDIDDSDDDDDVIFLSEQKCSPTRPCAKLNGTHKKQPQSHQCHASVA
SSAYKSTCSPFMSHQSINNKSTMGHLINHKHRTQDPSHKCPTLCPTLCKTNQLKERHQYEELLHNFLPNRIHILKHKCAEHNYMHKPVEVIDLEKRGEVV
TPNDKVQPVTTNAPVHSCTAYSSRGNLSSCTRIDKGKVPTLDYGKKDITPHLQSFKKITIDKPNVSTVKPVTAPKSPVKVVATNSLRDELAAKAVMRQDF
IPQVAKRYNERIEQRHREAEELKKMTCVLSKHNRYAREAALEEQLARSMRLCLAVLDDREEPEEPALPVLTDKMLQEVRNALISCPQDEVLAEGFGLRIT
RKDIHTLAGLNWLNDEVINFYMNLLIARGTSSNKYPKVHAMNTFFYPKLLSGGHSSLRRWTRKVDIFAQDLVVVPIHLDIHWCMSIIDFRDKSILYYDSM
GGNNPKCLMALKQYLQDESQDKKKQPYDMSNWTLQSAKNIPQQMNGSDCGMFSCMFAEYVCANKKITFTQDDMPYFRNKMVYEILRGKLL
>g13537.t1
MRRERLLFHFLAFSLLSLLAFADEHNHLYEDGDEVVLWMSTVGPYHNRQETYSYYSLPFCTGIKNVINHYHETLSEALQGIELKFSGLDIEFKEDISKTE
YCQISLNEESQKAFVYAIKNQYWYQMYIDDLPIWGVVGELENNDGVVVSDSYYIWTHKKFDIGYNGKQIVDVNLTSENKVKLAQGAHISFSYEVNWKKSN
VKFEDRFDKYLDPNFFQHRIHWFSIFNSFMMVIFLVGLVSMILMRTLRKDYARYSRDEEMDDMERDLGDEYGWKQVHGDVFRPASHAMLFSALIGAGYQV
TVVVLSVIIFAILGELYTERGSMLSTAIFVYAVTSPINGYTGSGLYARMGGRVWIKQMLLSAFMLPLMVCGTAFFINFIAMYYHASRAIPFGSMVAVTCI
CIFVILPLTMVGTILGRNLAGTPDAPCRVNAVPRPIPEKKWFMEPLVIIMLGGILPFGSIFIEMYFIFTSFWAYKIYYVYGFMLLVFVILMIVTVCVTIV
CTYFLLNAEDYRWQWTSFLAAASTAGYVYIYSFYYFFFKTKMYGLFQTAFYFGYMALFSLALGQIMKSIVQSETSHNIKLNSLKTMGGTKPKKLKMRSNS
DMNLSHSTHSINVKKNTNGNKELDCLKLKVTQTDNNGCPISPGKEKKKLIAQSPKFKEFALKEMTVIDKSPKAQLNEDIFKKPLSYKKNIKQFPKPEKLA
YWYDDQYKFDYGYIEAIEKEFKDLFSKEKENIKPSEEKELMLETPMLLEVPKLVFDGSFDEEHKKFLSCDLPEISDISDDDTLQ
>g13538.t1
MCGIWALFGLNTQSLTCICENFDKISHRGPEAFKIEFDNRVKNGYLGFHRLTIVDGLYGMQPMRLHKYPNLFLLCNGEIYNCERLQKQYHFEYVTKCDVE
AIMHLYTCNGADNVARSLDGVFAFCLMDVVKRRILVARDPYGVRPLFKLYSDDGQLAICSESKGLMEITKRISGKWTLEPFRPGHYEEYEILDDGRAKIL
SNICYHKPGDKPSFQVFIPWPTLNPKDIHGNIRKLLSAAVEKRLMADRRIGCLLSGGLDSSLVAALLVKQAKEHNLPYKIQSFAIGMGDSPDIIAARQVA
DYIGSEHHEIIFTEKDVIDVLNKVIYSLETYDITTIRASIGMYLISRYIKQNTETTVIFSGEGADELAQGYIYFRDAPSAADAHDESLRLLKDIYLYDGL
RADRTTSAFSLELRVPFLDLQFTSYYLSLDPNIRQPQDGIEKHLLRSAFDGTNLLPSNILWRHKEAFSDGVASIKKSLFQVIQEIVENRVHDDDLGAAHT
KYPHCTPRTKEALYYRNIFESYYKGRAESFIPYFWMPRWVKNVTDPSARFIKHYAANTDKQSAENNLEK
>g13539.t1
MAKLPRLGSRKKAKRWAKGQSSSSNPVTTKHREQAIGMFFKDFSGTPGITREDLQKHDVIQGNIQPQFAKLDIDDDQPESTVNGTANSFDTFASNYSNCT
NVSFGKFLSHFQSTSLVHKEMLAVLSAVTEIIKQNGGNESSTEYFAALMTTLETVEDDTSVAATLSLLGMSLKTVPKSVLNLQFGAASQIFLQILSKYVM
TDNFLILRHCIGCLSVLLRAQEAAAWANPSIVRVLDAILSFTTHAKPKVRKSAQHGICAVLKGSDIMKSEKPPIYHPAAGQVATHCIAQLNAACEPGSSL
GVTTILHILTLLKDIMHQLSKSHVKTICERLLSIMTLKNALITSCCLQTLHGLFVSRPSEATLPLQRNMEIIKALYDYQPPVTDTQPILAWLAVMQEAHC
NLAYISLNTTSSTLNVGSTMLNNVIPRMLSKCTELWLSNKTEVITGTSNTVKTILEDCVAPLCENEERINKYSSTLTQIISIMHKTLSYQYLEAWRHIFH
LIALLFQVIGKSKLQGLMDIIRSLGELRDSYNFAYNSDVEYAVGAAIRAMGPQIVLNILPLRIDDETINLKRGWLIPLLKDCVTEGTISFFKDVLLPIAL
ICEEKSKTGIEGKTYEFLIPQIWSILPSICNNASDVKDNFKSIAKLLGMMISDRKDLKLPIMAALRKLIGKATRDECVDDIAELARFAKNYLPILFNLYT
TKPSGTDEEGQRLAAFDTIKTYMTIASSDLANEMFERALTKTDEPGADEFFKESVYDLIRVLIGYTDIDKLKKYYDMCMPVLKDDTKQKEQKKAYRFLEE
ICGSDREVCKQFLQEHRREIQKLLITSATSVITTSRGARLRCLTHLVKLHPQLEKTKFLQAIVPEAILGVKDINERCRNTAYQLLNVIAEKFLDNPEHLK
DYTDMLMVGLGGEQKYISATLLALASLTYHYNGSLGMETIGEILRHVCTILTSPTREVVESALSYVKVYINIMPSIVVGPMLPQMIDALSQMNEDCKRHF
RQKVRDILTKLIRKYGIGPISSMVPASDVILHKRLKNINKIEDAKRKKRELERAKKLENDMEFNAKRRPKSIEEILADSDEEFEATENEESTKNKKRTSR
KDAWIQENEGNIVDLIDPAAARNITTTQPGVSNPKIPVKRVKDHGFKTAPDGRLIITDGDEKDSDTEEKNKKKAPFLQDDLEEDDYEDKDDISVTEKNTN
KKRKYSESISDVMSLKSQSTSKYQAGGSGIHRPLKARKLERELGSEYRAMKAGGDIKKKGKPDPYAYLPLTRAALNKRKKKKNAGKFQSIISGARKGARI
GMKNKRTRKR
>g13540.t1
MNENLFKLQCLIKTTEIQQSIQCNFGRRLFLALTTSNAEIVLYFKKELSCLPVIKRIPWFQGPHKQIASFCFDPTGIWLLCITLDGSLYILPALTLVGEN
YITDKRWKTDDATYIPFVNLQLSHFRPTAITWWKDTKMSIDIGIIGTECGAIILFNLLNGQQLGTTYVNGSISSLHICQNENNEAAFVLITSKFQQQWRL
SLKQHLYNLLHNLENKELHSSVNSNGTIYNNTEDSVPNKSKLQELKQLSVEKLAIFKQKLIDTKNQTLGESSQCHDAPNKKENYNGLAVNSEISTESKTN
FINPEPISKDTFLTSQYDREGQQLYTCYHPSTHHITVHSSNMAAVPLSMHKVFESCETVLLTHRFFFITDINQYVIYIISDQLSETHINKDYRFNSESII
GTFSFKSNKEVIRAVYKVTNFDNVIQRKVSQEVENKCTLPKNIKDIKIEVPNLDTCIIVTNRCVYEVILRKSLFSIFMELVLKKNELQKAGKLAMIFGLN
GQQLLEYAGDIFLSNKEFPRAVASYKMSRCKLLKSVLKFASIGHTSELLSCLTHCLLTPVITEMPTATRIHLSNLCILAFIEMTLRVWSEQSKAIYKEFL
YFLSTNMFYDELLAINIAGQTYLWEVLHHLATQRNLYGQMLDILMKTVQMFGTNNVRPKSYGLLICLSESDLMQAMLLNHDLARAHMLFVRSNLRESQIF
VLQRLVTLYDPTNPVLRPKLLQYIERHKTASYNLRSSQCDFTDITDNIDQLDTLVGDIVETFILILLTLIHKKQLLNSNYKSTFSYDVQLPEISKEYSEM
VLHVDFKRRSLSAGFSHVALIRNGNIYTWGSSVQGCLGTGSSVLRYGAPHAICFFRSMEVEVFSVSCGHCHTLAVTNNGIYAWGSSQFGQLGLGKVLQCS
SPELIVSLAQEIIIDAVAGQYHSVALTADGRVFTWGWGIHGQLGHGNTDEKITPSLVTALLGVIVRCISAGYAHTLALSVDGIVYAFGSNVLGQLGIGGN
AKSSIPTKISLPDGIILISTGYFHNLALSDTNKLYVWGASPQVLRLQAQAQKRTRILEQQDERKNKTLKESERMPSGVINLNEDLLEDNVQTVETERITS
SVETRKKSSESADLKNVGLIDESQAHLKPSIVDTSLIRGQITQISAGCHHNALITKDGSLYTWGRNLDGQLGNGTRKEVPIPTPLSYNPACILAQIPPRH
TDFKKTQNQRDSDNGAKSNDSSTNNKNAHENNENVTGVSKSENIDHNNKERSNPIINTVGIACGYDYTVAIQPGGTVLAWGNNNRAQLGRIPAKETRDTD
DKLVLLKSSKRVVRLPNTLHVALDVPSQVPGISTPVISYQSNDTSCFTGLVRPLSVIEKSPGELTLHYVLEQFYSLYHSANIMDKCIELENYQACSKIAA
LEGDILTAFTYQLKALHKLSIRSSISHSMSETIPREFTAKIISQNADATKDTASCRSIKKNTELFNRQAEKNLMESLENSVTRSWTKISTSRSLNNLQAI
AQEFYTFDCQGGSEELCITRRKEEESPSNENQISDIESSPNRDEQCEWIENLFDKNDSLSHKNIARNNVQNLTRSICAKTIINNVNNDNQMNQCDAYKEN
IMFPDKVSSRSQRNYVINETIKALKFYLNRISNEANTLKCEVLRSAIRFWFEHDLPMQSLENVFLEHICIIYYPLGLLLFCQDAMEKYRDTNKCDKESKN
DWRISDLFSLKFCLQILSMLMQHIDEDDTMPEYIKIFSSLMADNYGAPLNGYPGTSRNNSSQQMMEGIINTVSSEMEDSKLFAHIKDSDAVDRLLTMEED
NMIFTCGHHFPISIYETDVIPTMETELLTSPSLVLPCTSQYLGNMLSHTSKPEILCPLCIVGALKLTAEKSYE
>g13541.t1
MHFSQSVSIIQSQVGVIRGVQVLYSDTNPLDVDLVINLPHDGIRLIFDPVVQRLKIIEIYNMKLVKLKYCGLPFNSPEVLPSIEQIEHSFGATHPGVYDS
EKQVFVLNFRGLSFYFPIDSKFQPGYAHGLGSLQFPNGTSPLVAKTAIYVGNMPAGGSGEEHGSKTPPPPLPLVCYHNNLYLEKADIIRDKTRTRGLRLH
LFTEGSCGTRALLEPKKRCLTKEVLFGDTCEDVLSALGAPSRVFYKAEDKMRIHSPHAHKRDKIRRSDFFYNYFTLGLDILFNAKTQCIKKFVLHTNYPG
HYNFNIYHRCEFSLTLPPENNSAESGKLIDVSPSPVTITAYTKWDRVSEQLKASARPVVLNRASSTNTTNPFGCTFCYGIRDAIVEVMANQHIASAGGAA
GTFVDVTLFPIDTLKTRLQSAQGFLKAGGFTGLYRGIYPVIVGSAPTAALFFLTYEEIKTIMQPKISAKYYTIVHMGAATLGEMVACLIRVPVEVMKQRK
QAFIYDKESLGLKLLYRGYWSTILRDTPFSIVQFPLWEYLKKFYSFYIKREIYPMESAICGAISGSISATVTTPLDVAKTRIMLANKTMLSSQLTILNVL
HETYIKNGFRGLFAGLGPRITWITLGGFIFFGVYEEARVLTENIFNVKK
>g13542.t1
MALSPGDPSSYARPDLAVVTHTYLELIVDFDRKVLEGKAILDIERTSSANEIILDNRKLVISNITNTVDGSSLEYSIEADVEFGSKLVVQLPQTVRDDNT
KYKIEITYETSPDATSLQWLTAEQTAGGIHPYLFSQCQAIHARSMFPCQDTPSVKSTYSAKISVSKELTVVMSALLDKVSENSDKKTYEFHQPVPIPSYL
VAIAVGALVSKQVGPRSKVWAEKEYIDQSAYEFGETETMLQCAEQLCGPYIWGIYDILVLPPSFPFGGMENPCLTFVTPTILAGDRSLANVIAHEISHSW
TGNLVTNANFEHFWLNEGFTMFIERKINAKMFSENTRHFEALHGIECLSEEIKNLGETNQLTNLVPNLIGIDPDDAFSIVPYEKGHTFLFYLEQLLGGPE
VFEPFLKSYLNTYKYKSIKTDIWKDYLYQYFSEEVKLLNSVDWDTWLYKPGMPPVIPDYDKTLTNACTELAKRWIQWDESTVSPFIKSDIESFSPGQKVT
FLTNLHKSPDALSLDKIQLITATYQLDLVKNSEIRKLAGRTIFITGASRGIGKSIALKAAKDGANVVIAAKTAQPHPKLPGTIYTAASEIEAAGGKALPC
IVDVRDETQVISAVESAVAKFGGIDIVVNNASAISLTGTIATDMKRYDLMNNINARGTFLVSKVCIPYLKKSANPHIVNISPPLNMKGIWFKNHVAYTMA
KYGMSMCVLGMAEEFKPDGIAVNAVWPKTAIYTAALDMLSGSDSRDVCRKPDIMADAVYTLLCKDSKSITGQFLIDEDILKNEGIADFTHYACNPANKDN
LMLDFFLDDNNTLYSQDKKYNSNKTNNNEVGQVERVFIAINANLSNELVNRTGAIYQFNVKGKEAGVWFLDLKNGKGAIGKGEPSQPADATLTMDSENFF
AMFSGKLKPTAAFMTGKLNISGNLQKAMKLEKLMGSLKAKL
>g13543.t1
MSRFFATGSDSESDSASEEEQVPRAPATAFTFSDDEEETKRIVRSTKEKRYEEIANLIKLIRNYKKIKDMSSMLTSFEDLMRAYQKALPVIAKEELGQTP
RFYVRCLVEMEDFINDVWEDRDGRKNMSKNNSKSLSTLRQKLRKYNKDFEEDIVKFRENPDQDDDEEEERAEEIMESEEEEDSAVAFKKAGSEASEPDVA
KFKKTATDGEDGSESESDWGSDSDSESTSSDDEGQYQNIRERFIKKALAQEDDEDKAKRKEQRKERKEKERTKKKRDEDDGEGEWETVKGGVAIPSEKPK
MFAKDAEINTNAVLKKLSEIIAARGKKRTDRREQIELLHELQSIADAHNLGPAVAVKIKFSIVSSIFDYNPKVSDAMKPEYWSKILERINEMLDMLLNDT
DMVIAETIVEEMEEFETPPYKMHGCVLTLVERLDEEFTKLLKECDPHSNEYVERLKDEKQVAAIIDKVQEYLERQGIVSELCRVYLRKIEHLYYKFDSNV
LKQKENELGLDTITSVQVMEKLCKYVYAHDNTDRLRTRAILSHIYHHALHDNWFQARDLILMSHLQETIQHSDPATQILYNRTIAHLGLCAFRHANIKDA
HNCLVDLMVTGKVKELLAQGLLPQRQHERSKEQEKIEKQRQMPFHMHINLELLECVYLVSAMLIEIPYMAAHEFDARRRMISKTFYQQLRSSERQSLVGP
PESMREHVVAAAKAMRNGNWSACNNYIINEKMNAKVWDLFHQAEKVRAMLTRLIKEEALRTYLFTYSHVYDSISMPKLADMFQLKRPVVHSIISKMIINE
ELMASLDDPTGTVVMHRSEPSRLQSLALQLTDKVNNFVDSNERIFEMKQGKHKATFSREEIKAISATVKIIIAKDRIGAGRDVIANAIVIEKRIGIIK
>g13544.t1
MDITLDDKLNALQQISQRKLVDILDAIPGTKDLIIEQKLMKILDSFVGVTVLKRYGVDKIYKMEEGLKPSNSQRIFLVSNDLIACKRVLDQIQSEISHIT
KPHVEVCHHLLVMPFVPAVLHNLVEEEGLAELVTLQTLSAEFIKLDGNVLSLENPLFIDLYYHKDTSLLRALARNLWSLQLILGSPKLSLFVGKHSQQVG
KLMESMEHWGSSSLENEVGALIVMDRSFDLTTTLLIPITYSGLLNEVIEVNVNTAVLGKSQIKLDPDKDQIYGQVRDTPCSDVFPILHGKAKSLKSEQEA
TQTMKLAEIERYVSTRLQKTKDMTRQLTFHISACQTIMDTLGSEFQALQTIEKLMLDCKDRKECLSYIERNIDEHALRCLRLLCLLSITTDGVTQSELQN
IQQLHLHTHGYQHIPLFYKLHTVGLLKYRTENILHKLPNWNSEWSSNAQKLKMLPNYSKRYDQNSRTCPSYVFNNAYIPAIAQILNIVSNQEKDPRSFED
LVNLSDCVVSGQRGALSPKMVVICVIGGITCAEIAACRLIEKSTGIRLILTSDTILTGNKLIQRIQEI
>g13545.t1
MADASSSDTTSDCCNESFSDITSERSEFVVVGRKPCPSHRRSKKNFLQKLLIREMRGCLSAHNYASEERLFTTVPKWRHLSLLHIIPKSALEAGHIVMGL
TQCGQFLLTYTYMMELSSNTSLFKYLLHWWAFTPNHVARKVAEVTLFGNYPIYRELSIVISQWPMERNKLVIHGLCTNFLHLQSTDRAYLTITTVPSLEN
CKDCLKVAASYEEEGEELAANWDCCVRCNCLQHGLTVHTTYEVISPYPKFRAKVCLNYWNHVVVNTGNFLHVLRVDLNIPKSKNLRTSDKPNASDSIVPD
TIPLDMSDVEETDYSTRTERYESSDEKLGTPECPLDRSPKCESSLEHDFLDEAIKLETRLGRDLPLKISSSNQSDSICDINSKSTAADALNVKLCECSEM
TEQCKCRNNSSSSPASQRPGGIEQTAISVRDKILQDFCEDTSQELNIGSDLITLVKHPSCSPRSTPQRLPIDLKTTTAAWSLPILTPPSDILRTRNSESS
QRTQVQRTNSSSQQSSSSSSQSTSASDNSVASINSPLQSVSISSSPSSSYSSRLMSPPIATRSFRPSSRKRSNLHSPPPVVNPSQSTRTTRATHKLILEA
EKAYEFTDETQETTCEKLSSFRKRRLADKKYEFCDETEDAENIVPFKNIRDQFRHRGACSIHLISSSPAMSPAVLPNGRRHWFDSDQSESDELNLAQDIA
NDLSNPESAEKNVLRPLNQNQLSNGTVRDRDRVGKCCPSFSPLVPKNNLQYPSIKCTARFKRSYIELDDEMISVITDVEDEETGGYVSYQCVLPMLVHGS
GYVQMQMISNSKAEKLIVPCVSITQLSFDIETFSHHIADWICTRFKKKYWHCSDYDIEMIDICALTGDIICLHIMKIQASELCSQTQCTQERKQYEVGCK
FTWNIETSQYRITDVLPMEEVKPESWKPTLTNVPNFRSQLWNPTRRLATQLREKIQQPYAHTVRFLHNEMSLAGQYFRCRSLFIFRDISHVHRINYRRLY
YQAHRSGQFGAVLSNARNRIKRTNDALIDAVVYSDIDYLYTIMVTVLCRKEKETPMAIIPAQCLVPKIIIRDLNL
>g13546.t1
MHLESDKLRVRTYADVTKTCAHMFAASCEGGWRCHHGVVQLSRKMMTSSETSEVENLGGEKGLEDSAILEVSSMAVGGIVKQESRDVDFLSNCSTSIEGS
VIASPSIDSFSTLPDQEISDFQTDSRDLQVKVDNPQKHLETLETYITFRITTRTTRPEFEEGEYIVRRRYNDFIWLRQKLVDNYPTHIIPVSLYSAFDNN
PMPGKHTLLAQLDRYSKEFIIARMRLLHIFLNRVVNHPILSCDKNLYIFLTTKPAEFLIYRKNRGNVLGKMTDSLQNIASTYTMKQHHLEFEQIRDYCTA
LSEKLSAIDKINHRIYKERQDYLLELHQLHPIFTLWTTSEPELASILMAIAKAVETNAIAHQKLLENVPNDEREYISYIEAVKNALSRRDSMQIEYEITV
DVLAKKRLEKDQLIGNTNYTIPAQGWGGSLWKAESRDEKLERLGQTIPRLAKQAEILQDRVECANENLRSDLQRWNVEKQQDLKNMLIAMADRHIRHYQQ
CMNAWEEILTGLKLDGIGSDVNVGPPVKIPV
>g13547.t1
MGMQKHIVFLKISSLDSSLQQRGDSSSGGDSVGAERGEGVIAMTTTGAQYALAAASTGANNSGGSSTAVGVESKPSVVVVTTTSSSSGGGSGAQTQSARG
QQLITVVTSPDPSSPNNLQPIQDPLETAADSSNGSTSTPAHVTAQVVVNTTHSGQHTLVDSDAASTSAGTIVSGSPHYITVTVSGDAEAVGSESVSHPTY
VQYVEGDGSTYIPTNGQMTYPVYAVGEAGAMYTPASNQYYTPATTPVTYAQVTGQGSNSATGQLLSQGNGTYLIQQSVVDGDPTAHALISAAAARASPQT
ETAEAVVSGSGGAYLISGNSGGTTVTVEEAAAAAANMTHATRVSQATVHWLLENYETADGVSLPRSTLYNHYLRHCSDNKLDPVNAASFGKLIRSVFLGL
RTRRLGTRGNSKYHYYGIRVKPSSPLLILNEDGTSRQQQSANSQAKRFKFVNQKQESSYNENNAHANTNISSNSSPPQYHQYLGEASGAIPDFPEIFIGH
DSSLPEDCTLEDIDTFRSIYREHCEAFLDAVVNFEFATVESLWREFWRSQDNNNGDECEEEKYLSKTKLYQMCKCTGVQDFIKKVDYTFYQNLVEVLMPN
VLRPIPSSLTQSIRNFAKGLESWLQSAMVGCPEVLMQIKLTAVSAFAQTLRRYTSLNHLAQAARAVLQNPSQINQMLTDLNRVDFHNVQEQASWVCQCDY
GMVQRLEEDFKSTLRQQNSLEDWAIWLKGVVTRVLKPFEEKPTFAKAARQFLLKWSFYSSMVIRDLTLRSAASFGSFHLIRLLYDEYMFYLIEHQVAIAT
GTTPIAVMGDKSQNCSLISSFGTTSNGDASNASQPKHKLS
>g13548.t1
MAPAISKFATRRTLAGAVAVSTLIWILRNRSRRRVPKSKNQWPVSNDIQYIIKEEKPKSPKAQVNAVFFRRLCQLLKIGIPGIISAEFGYILLVASALVA
RTLCDLWLINKGTLIETSIVSMNGPLFRRHLLNFLAVVPVISIVNNVMKYGLSEVKLRLRTNITCNLLEHYLKGFTYYKMNNLDTRIANPDQMLTTDIDK
FCDSCTDLYSNIAKPLLDIGIYVYKLTSTIGGQTPSIILGYLVIAGTFLTHLRKPVGAMTVKEQRLEGEYRHINSRLITNSEEIAFYGGNNREKLTLLTS
FYKLTTHLRKFLEFRVFMGIIDNFVAKYFATVIGFYAVSIPFFQKNHSVLSGTPNHRFKSYYTYGRMLVKLAEAVGRLVLAGRELTRLAGFTARVTEIKK
VLDDLNAGKYERTMISDYKNNAIGYPGGGKIVPRDNIIRFDQVPLITPNGDVLIKELSFEVKSGVNVLVCGPNGCGKSSMFRILGELWPVWAGTITKPPR
GKLFYIPQRPYMTLGTLRDQVIYPHTKAEMKRRGNANDEDLKKFLELVQLTHLLERENTANSEGQGWDSVADWMDVLSGGEKQRIAMARLFYHKPQFAIL
DECTSAVSVDVEDFMYSYCRQENITLFTVSHRRSLWKHHEYYLLMDGRGGYEFKPIEHDTIEFGS
>g13549.t1
MDDTAGPPRTSDVAAMGGESDEAASSPKMRTLDDESSAAPAAIPPDDVPPGDAAAVADNVECRDRGSIRAASPGPRAVAATTSCPTTTMTTTTPQPPPQL
PAPQPGCGCVAAADRDEITVCITPTTGGQFELTVDRNDTVESLKKIISKKLKVAKERICLLHRERQLREGTLAENGLQNDSRLTLLPSVETGLLAQRPEQ
SVMQALESLNDSQVNDFLSGKAPLNLTMRLGDHMMLIQLQLSTVTPASPTANQTTGSTSNSSHSLPASGNATSNASSLPSGHVSSSLQARRCLAARSPGN
IVKSQNASGGPSGRTSHLISSLASALHAAAGYSSNSNTLSTAGITTTTTSPVCSSRVTSLSSVSATPISPVHSSSSSSNNSSQSQSSRSNSHGVPPTSSG
SSSACQPCPLYHHHHHHHGHHHGHHHGHHHHHHHHHHHHHSRNNKAGLPNLSSSSSSSSATGSVPSQEQNTLEPTMSYDATLPRKKLCSGHHHHGQQSSS
VTFSGIDVTRSQHDESNPQSPSCTSSLMLEQSPPKPATLDTRALAEASRNLTQKLKQLSSEVLTSRVDLAEENARRRQGAIIESMHHHGKGVYSGTFSGT
LNPALQDRHGRPKRDISTIIHILNDLLCATPAASAGHYRHHHHRHSHARQQSSMSTSSTSTTTASGANTSVGCHDSTPGYSNEELSKENEATKGKMRRLR
LVMEQRRAKRKARRQARAAPYTTQWAAMTPADPNHEPNTSTAASGTTTTTTTTSTNSAEPQNEPELQPCSPEPVVA
>g13550.t1
MDLELQYTISRISQTEMLEVGLRVVRGQDWKWDDQDGGEGHAGTVVEIGKPPSTGNSASSPNPADRTPDKTVIVQWDHGARSNYRIGYQNAYDLLMFDNA
ATGVKHSNIICDGCKRHGIIGMRWKCSQCFDYDLCTQCYMADVHELTHTFQRFQTANSIGVQLGPREGCTKIPLKGIFIGAKVIRGPDWEWGDQDGGRGK
TGRVMDIRGWDNESSRSVATVTWSTSSTNVYRLGYKGCVDLCYVEEANAGTYYKEHLPLLGQPVLTIPDNGNSSTPTKSSVSSTSSPHHLTFNVGDKVKV
LIEVDILKEMQDGHGGWNPRMAEYIGKIGTVHRITDKGDIRVQYEGCNNRWTFHPGALTKVTAKGAFSLGDIVRVKSDLAAVKQYQVGHGEWTDIMKNAL
GKTGKIIKIYPDGDLRVALDGPTWTFNPLSVVPVSSGTNPTAAAHDNANRFKDRSVEGTDSEVEKLLRDAARGEAGVVAVREFLKKYPGKVDARAPGGGR
KTCLQVASHQGQRELCNLLLDAGASLRAVDEDGDTPLHYAAFGNQPEIMELLLSRGAAINAVNNGRCSALHVAVNKQHAQCVRVLLRHHCDVNLQDSYGD
TALHDAIGKDALDVIDALCACERVDFTLRNKRGFNVLHHAALKGNAHATERLVARTRHLVDTKKEDGFAALHLAALNGHKEVAAILLSQNGGRAKVDLRN
NRRQTPLHLATSQGHWSIVELLVHAGADIGSADEDGDTVLHIAIAKSPNQQTAVPTPESSRDSPLIYAIWQNLARQSTKTELALACFLVSVDRSCKLLEQ
VRNNKDKTPLDLLEGDPQTALLIDLLRSYKYQSHSTQLEIENNPPSNYVEPSTDRIDNMSQSEELRSGRKSISGSGDAAECRDCSGLLTGTKQENRLDPS
SSVTLGCAHCGHTVVKTQSIQDGQLATGEVSIANSEEKSKDMSSEGKRKEEIKDREKEKDKDLERLRYLETRVADLEEANMCSICMERRRNVAFLCGHGA
CEHCAAPLKTCHMCRKTITKKINLY
>g13551.t1
MDNLAEPTPPKKRCVVENENKMQLIECVREFRLPQQFPSTLKQAVKQGIVNSVESSPSMLTMPEKVTVLSGVESDRQISINKLQKLRILSPKGKDLGEFN
VKLRNDNLLKGKAIMITKSNTLKPVKKPVTVTLSPVSKRLFPRILKQGTARIPKNNLMNIKSYSKNESETNKSNVLQHCTTLPINKMIGNQDIKTGGKEA
QVFINDIVEIPVSMSETNSKQALYQIIDSENQKYIVCNKINNKNSHVKIPKIKVIEDSEATLAVKVLPHKEIIESPFSTVNLKHAINSDSNNIHRSEEYS
KNTVLTQEHDTVSSASEKDIIHHGKVLCDIECENIQNKYDLKKGSGNDCSTVMVDDPMQCIPEVQQITSTTDTIMQLNVENQDHPKDSVQSGLTDQWNII
KKAMDSVRDNKLRALALKALADCGIGIERHVPIRLPEEHKAVHDTQVQTMVFGLLDPKSFIFINKDLDSIQRVNQITLYDMPNQDQSVTNGLYSNDSLFK
APVTTEQESDFDLDNFIKQIVEENSDTVKMKETLSVTKIRCKNLIEHLERDFESVKHYDQNGMLNIHNAVVSNNIHFVQRQLMVLQQCKESVDILTENGM
TSLELAIKYDAHDEIVKLLLKAGAQPVIPKYIHESALIIASKQSSPLLSMLIEHVSDSKLLDQIDSEGFAALHYCCMRNNLEGVKALLSAGATTDLKDMR
SGRTPLFHALDNNHTTVVQTLLKAGAVANITNYAGQTPLPIVAEKFIFQNIRRETT
>g13552.t1
MEAKVQPEEFVSSIKIISFHSGYPQAIIFSYGILLVSKSSRYPVINTRKLMSGKFSRHSRPLLASPQLRSFANPYRGYAMVVTRVLRGALKIRYLLLGGA
VGGGVTLQKKYEEWKEGLPDLKWIQNLIPNEKQWQNFRESLMTLKNNVNDKIEIDPRIKEFGLTKYREYRMWFDQRLDNAIKAAENHQKDYQENNSIQSA
FDTISLVAKQTYSAETKDQLPKNMIVFTRPLFNDNTEEERKKAQSSQQRMNAMQDELMQIQLKYQREIERLERENKELRKQILLRGNQKFNTKKIKKSLI
DMYSDVLDELNDYDSTYSTADHLPRVVVVGDQSSGKTSVLEMIAQARIFPRGGGEMMTRAPVKVTLSEGPYHIAQFKDSSREFDLTKETELAELRREVEL
RMKNSVKNGKTVSPDVISMTVKGPGLQRMVLVDLPGIISTVTADMAEDTREAIKQMSQQYMSNPNAIILCIQDGSVDAERSNVTDLVAQMDPSGKRTIFV
LTKVDMAEENLTNPDRLRKILSGKLFPMKALGYFAVVTGRGKQDDSIQTIKDYEEQFFRNSKLFKDGLAMSGQVTTKNLSLAVAECFWKMVRETVEQQAD
AFKATRFNLETEWKNNFPRLRELDRDELFEKARGEILDEIVNLSQVSPRHWEEVLMARNWDKVSMHVFENIYLPAAQSGNPNTFNTTVDIKLRHWTEQQL
PARSVESGWECLQQEFQNFMTQARLSQDHDDIFDNLKNAVVNEAMRRHSWEEKASEMLRVIQLNILEDRSVNDKREWDQAVRFLETSVKEKLQNTEQILR
DMLGPNRKERWLYWQSQTEDQQKRMAVKNELDKILYADKKHVPTLTHDELTAVRKNLQRNGLEVDNEFIRETWHPVYRRFFLQQSLARAYDCRKGYYLYH
TGHENEMECNDVVLFWRIQQMLKVTANALRQQIMNREARRLDKEIKEVLEDYSQDNEIKEKLLTGRRVILAEKLKRVRQIQEKLEEFIQALNKEK
>g13553.t1
MKLLAELACARAPTSTSPEDTTNNGKNHQSVKMVAVAVAAAAAAAATATKDTSDLSKKPTKGSAITSKTSLTKKTRNPIKELFERKKEINDRKEQERSKT
TLVELSMQKPRKPKRGKKQQQQEFPLIRRNELYGGMMEKKKRRDSFDRKGESERIKDVYEFDEEESQTAPTLGSVLSYRSQVDKSYETNWPKKDLDGKLS
TASENGKTNYIADTKLGVIIDHKFQELEKFAPKTKGALKSFQSEEQQQQRVTDSITGPMDDFVERKQQRLKRLEQSVKQSNKLKKRGKSSKKRARNAWYE
NDSSDEFRTAAKAEDVGVGISKSQRACSKGKQNLFAELSTSSESEYEREDDVDYGIAKEQQSLSKSRKSLKKQLDIDNMNCDQHVINESKFDNENLANCD
WQTQVVQKDATKKDYNAAKSESEMSDRSLVIDERKATDETRNSDDDADNQYERTFELEDLYREDSSELETEVEGNEELTPTTEEAKDKVETQALDDENAT
LQTKIIPTNVKDDYAPENELIPLEEALDLLDRHILESKSENDSKHSKIQTENDSVNGTLDTMNEVSNDGTINMEKENEHLNHIEAQDEKEELDDDVPALP
EKLSSNEKPQKESDNNLPLHVFLSRKVQESKKRKQQQLDKLREEQERILMDFQPTRRQRKCAIGKQGLLAEISSSDEESYARDNNKKGSDHDKSRKKRES
KEKKKERYLEKKHEQMIAKEQKAIEEEILREVGKRKEIFAQSPDVDTALNIDVMETKIVSGQVHKKKHQPKEKQKKSGDENIEESMQHTINQSPLDSSED
IRNNLHAFCSTENIIENNGYLSISPKRKKFSKSPTRLKKIPRSGENGKISPNKKNKESTAEKSKKTSASNSKDSKERRSSGGKHDSDDEELKTTKSWNKV
EEGVGVAIGRRKRTAAHQLYYWSSSSDEEEAPELVLVPEEEEDDRQEQHGWIVGDSHKRMITMLAMEKQQKEKRRRSEDEFESCKSKSKKHRNSTS
>g13554.t1
MRERTPSADDTPKRAPPAPSREAVVAGSETSSDDTIEAYHTAKLHDISSVSGATSSADRMVASMQSLEDLAVNHPANATDSNGDRQQQQQERYGHAYRSS
AQTAQDKRSRLSNVINNLRKKVPDGTVKGNAESPRKEEDDRNSVERNLETLEKYVMTVLNGVIKDDEEEDKGKSAEKMKETERRRKDSEEEENPTGTTVK
SEPSNESDIEAAVVPCLEDSSIVENAESSKIISCLTKGVIEESVEVSEVKISQDSKELSTRTEEKHVDVEKEKSSESNRDISREKKENQTLGTIIMDRLS
EHQVEERANVDDGRGRDRRDECVVSENIEVQAICIELLDEVLNDVYLTIDNQKSQREECEKMKELIDTTESKIEEIKDSNVNSAQELKSLHCSLPLDKIA
FVLQNCQTSESVTSVTSRLSSGSSSNSSSAQKSKSSSCTTPPVRLLCLYCDRKFLSISLRQRHTKRVHQFGGRRSERNFRKSSQNCQYCSEKCADTLETL
FQHMINNHGDKYHACVQCLTRYPTREALMGHMNEMHGGNAERTTGQTPPEKIKEGSSCKEFCNRDMIKVSSVKERRSEEKELETSQDDSRQSDSTRSKLI
VTRDSIDNPVSPEFDSCFYSNVSCNIRENLLHHLDGKLQTIGGSPSCAPSVTVSGTTTTSTESKSQQQQQSPQQSYYEHSVNQIQFPIDISLTAATPVYS
KDYSTGEEYENSSEYARKAGKTSSSSRPRRVSFEKYNFPRKYDGKEQWTCSIEDLSKFDISTQLSLRKKQQLIKERLTINRLHQTLLSCETAEVSLRDQE
QVESIVETTASSQNNVDESYNVDAASAALDVVRCDPGEPPPSEKETTTEESSSTSSPCLTKSFSTTEFTIEFIDFMRLKRREPSSNETANVEKISYAELS
GEWSRTRIYICGACGSKHMTLKEMEDHKASTHPRVLCSHFELTGDQREHYKHLYLPGQNAPTDEARDAMLAETVCTKCTKTCLNVAELHRHMLECGGDHA
WLLGLTGSGKRKCKWRPFGSRSRRRRQRGMKRNIQNSQTQPRIVNTERPKEKQAPAGPRVRPSDRESIQKMLANLPAKRATRKVLQDNVMRSQSKLRNVQ
TRTRPRIIGDNSSVSRISRNKAALRNKLLKNAKSIQRKRCRSDNITAVIESVVKNYHETEKKLDDDDSKNAGAENESKKDAKEINEVFLASKVSDSEDKT
VRSKVIGRPKIFGRKGNIKTKTGNNSRFQCKAGDKLVNLKARGKSVKFKSNAISKSDAKGEETSSPKNIPKISKMMPRTVDKNNTSPDSKRISTAPGIRG
KSKLTQSTLKRKRPVDPVASLNASLKAKLQLRTQDGKFARNPNKNSSTKSEMKMGDGKHKAANSVEIKLLKSKTIQKLKKDEVQLSRRTTRLSSDSDKMP
TLEPVMQIVSSNEEYTDKSTNDLPILSPVTSSGSLQDQKTPRTFAKYVLKEKESNTEINTDCEVIPEKSTKEQKPTRGRKPKQESKDTMKRKEIEIVEED
EISKNNTMMLKGRKIKNKKNLYNKNTNNGENNKEGTSKGEIIAKKDLKPRKEETTKKTRTNWKRFRRSISEKDSMKLATFPFEVQKLLKSVSSFPGILDT
LELESNDTDSKHNLRQWLGRTPRSKIDLRDYMDDSWKKWKRQCKRLGIETIRKSSRKNVGKKTGKMMKTINLEKDSINNTITKDTTNNVEKSQPSKKDNH
ANTKIKEINNPDIEDKIDSRQTRRSLIDAKSEPPEIAGSSSQKGSGLFGKRRSRNKSINDPEEINARAMQKQNNDENVMPNEVQKEEELEEVIDKNEIEG
DDNSNSDRDSAMVNLSLNHLQSETSNLSVDSGKENSLETSVNIHNKLKVTRPKKTWGARRERSSRKRSLNNVIGILTEGINIPVEQSVQVLTVQTSLDNP
DRVARNGSTQQSVGSENNMIAVDSAFSELSVLARNEQEFAENKVISTNANDNQHADNEKNAHSCIDKAQDENNFTDQIDISSKVSTAKISPTNDIILDLS
RRKPKGKGSFLEKIVSKIAKQKDALLEGEVGSLLDNAADELTSILNEVGPALADNAESANFGEVSYTTKNENESITSTSTDKKLPVIVTSEIQSLQDDIT
NIKSATSNHSTDLLVIQDNLEGNLTTKIEMQAQSKNQTKINDVSDVEIKDNYIIDKQASDTMRSVEELQVEFCENKSATNEEAIIPMEIPDETPSSLTDT
LTEISISSITTQKLSVEKLEKKTSGIKSRRKSSKRSLEDASWPKKSKRKSLEIDQELAEKNIQKDWFDDVIVTNSKQKEMFNVGHELAEKVDETIKISKT
DAEVEKLQCSESKIIKDLELSSSLEKILAEDEESNLEKLANLPEAAYEEANELTSSFKEAVDKIISDGESNDRSIELIEKGIEPSTLSLKKTVKSGKFTD
RTQKKNQKIDDASEFSNRRTSKRKSQLLSDVLQPSMKPVNEEKKLLPSSPKGDSLEFTDEKLMMKVGTTNENSDISLEETVYSMQITSEKCEEIQNADDS
SLVNSTSSETTKKHGTKKKSLADEHLDLPKEPGKITSKFNKEINVPDSNEQLSVDLDHFKVPEVKDLLQSGKKRGPKKKLPPEDDRYNGESVSEESRINE
ELAEVSEMSNLIEKVEEQVECKKHIVREQSSRKKLERSSSSSSIGFIPSLVKTRSMFKKKTQLSSEDLAVSNTRNQDAESTDDLSESSCASESSYFRKKR
FAKRKRKEENLVGDNDEQADSIIVKCNKGNSNKPQNAKSLLDEHLDLSDVDDIEIPMDIQASLENTKALENIEREFELAEKSLALQNEDADDKPMADESA
NKDITAEQSVSNNYDSPDDPVTPKKRAAGNFVVVHTKTGEILIVEKRKKLTKEAARFFCDVCATSFTRKSSLKKHTLSQSHLSQMAKSTKDKLELVNNGT
SENNKEIDDKEKSNQVSERDTKNVLDDAQSHEVTQKSLESDENYVSYRTSTESLVNIGVTRQEALEDKLLDEEICKITENMSHDEYVLTDQVTPEDPVSS
STPIKQIQKKQEESEGKNGDKKRNKSKKRNLAEEHLILESPELKGSKFDSNEPLNSVNDLEWSSSSSSCEHSSTKETIQIVKEAKDVPEEIQHADSAEIK
NQAESIVKSLNDEIGCSKLSCDTDVKGEHHIESKETRTTRSRTNIGRSRELLALQSTAYPVDDVENDSIRDKKTSTRKFYKIDNDRKEENQTSTEITRFS
LRPRRNKNIQHYEESDVEADIYFMNVCMELNNDEIENSCDPQKKSKEMEEEMIENALQEMTYTDTKNKDTEAAKSKPDSTNDIKKRKRGRPRLKDRIIPN
SSVTLAHSEFEINENDIATSSFEESKSKDQELISHTKDNFDEASKAPYIDANIQPSKRRGRPRKNPVQVENNLLIQAEDSSISESMKSKCNELRENTEQI
ESEMLLIEKATSVTLTDSLTSNVESLPVVEDYIRESNLSETKRDELKVEENEILFTKMNSSENQSVQEIESTNIKIADTVLAKNCDMLAFNVPSEKNKAA
DTSILSEMKICADDEKYQSENKSDHNDTSANVLINSTVEALAEFSPEIIENVSTTNDDVQSVKSIRAIEFDESFEIQKPSNISEEKQIKSREELSEMEIF
QKETKLVSESEGNEDEVIDDKSLPITNVELRDLLALQSTAYPIDDLENDSIRDKKTTRLESSSKKLSRSLQSANKERETSRRKSKVSRGRRKKVTAAKIA
EISSDSENEVDRIESASSNKSKIVKSVFGRVFGGEKADKVKEVLNDWVSRSEDDSDISRSTSEARSCLRGSTKISENGLKKDKKRHSGILTDSDTKKDAE
LSPRKNGNDKGIIEVHGKLKNRKKREKDFNLMPEDRIESLSPINPAKRRHRESKIRADERIFRTFDDESLILSESEENVNEIKETSNQFDDDYMNNKNDE
SKRYYEEEWNEERMKDRNSISVDCENLQVDHNAYGKSKNSSSYRKKQDTNARNERSSSPSQFNMFKCRRRESKIKAGEKIWYTLDNETSSCLSDDQDLNE
THKNFKERESGFHEFRDADRSNNSKNVKHKDNDTWKNISLINQEQIEAQNARGKSRKDSNNHKKQNFNTIGIGKTKADNIISKNSNNDLLIALKNQKTKN
EMQNDQATRSTDESINRSKNLIVTDNTCEFFADMNHQLTNSRKSKRGTVNEDWKCSMKNLEFEKEDLAKDQPIEKEIRQKHEVSTMLSRSCSNLAGLTMK
DQFAELEENSQAIRESDNDDNNDEEEEQEDDDDDDNDLGRRRMSPFYACETPDSSIESSSNNEEDEEEEGEEDEEERMTHEDTSRKTIPSEFSGEKIVIR
SPSSGHRSDVVTIAPTDAIEDNALDVPREIESTTEPRQGKILNFDEELFVECCSRLKATSENELRGAKKIKLDHTESYHRRDDQPQGFKVNKDRWRDVES
QNSLGSLLESVNQLLGEEMCNSHDRSYRTRGSEQSSRSASPDASRVDNLGYEDSLDVAFEHNNKLRDKIQQRMRESENLIASTFGQKINDSDHPGDNDHK
RCSIGNSYSSSIHEHEQSTSIASNRERVPSPGHKNKVNSTLGLLDKALSNLLHSNSKHDHK
>g13555.t1
MSGSRLGRGRGGRLALYGSAGVVALLLIFFYRAAVSEMTRLQELHEQCAHQQEALAAQLQVIFEYKVRLEKSLAEEKSSNVAVKQELQQRASQERSLRDK
DSIEAMRRFDSLQQTYQLLQTEHQDLQDECKKREKQALDETNKLETTLQDLRGRIRQAHEEKEKLKVKYLELQDEKTQLETKYNELMATSGNTDSIIDHL
KKKVFQLQHELDDAKKFRKSTSPDPIPITPRASQSALQKEDSQPIPAPQPQQVSPLQPLYAFRNIYRADGKAAPSENKMLNENANKKTNNTRLIQKNSNI
ISTSTKKIDEPSGDDFQQKQQRNVVERPNTKVVGDENLFDEEQRKQVMSPPLNRRDNSTRHGGNQAVLSSQAEQPQLAIKKASTAVPNRAVSDKARAEDD
ELQALQERNTAHDSASSRKMENSTVANNANLVSPSLVDKIAPLPPRPLSKVKLPVGVLPIPEIIEQKVEEKRQEEVQKRDDAVAHNNLQQPPLKFASADN
KEEKEPMIEAGNLDPPFAANPPARHVGDLIVERRANDAWFRVKPGVQEIGEELNQQLGRVSGLDDGQANGGDDQYDGGDYDKEPQQKNDIHLAEGEDEGE
DEGDMLEYPHNLKQDKRE
>g13556.t1
MKALLVIFAVLYIQTVFGVDPHEHSKVVCYWNSTAYERQGPAKFQIDDVRQALSLCTHLIYGYAHINSDFEIVSGSPSLDTGSGYSYYKLATQLKRSFPD
LKIYLSVGGNSDPYDEEHKYLVLTETSEGRMKFINSVNRLLNDYDFDGIDLAWQFPPVKPKKQRSTLGSFWHGLKKKLGYGKFKDEKEQEHRDGFTILVR
DLKAQLRPRFKSLTVTVLPHVNASVYYDVRLLAPNIEAAHIFAFDQKTPERSAKEADFPAPIYGSYGRLVDDNIDNAQSYGYVGDDNIDAAARYWLENGT
PGSKVVIGIPTYARTWKLTADSQISGVPPIETDGPGAPGPHTNEPGLLSYAEVCAKLTEHAAGRLRRVGDPSKKYGSYAYQSYNEDTGAEGIWVGYEDPD
TAGNKAAFVKSKGLGGVAIVDLSLDDFRGVCTGDKYPIVRGAKYKL
>g13557.t1
MKSLSLDSPEGTAHVRHRPRDYYPATGAKETTPPRHSDSGSINRLSPCSPGQTHGIHKHVRSAIRMSSMELPDENEKSYSSASTSPCPSPHTNNQNHLNP
PGGKRVLPPNNLYVVLYNFEARHPDELDLKAGYKVTVIDKSEKDWWKGKCLGGRAGYLPSAYVMRVESGQRTLQVTRNLQLGDQTLLRDQIVIQVGEEMD
GVAMVRCAADVRSADHTGKEGDVLYKEILCPLKYLQECTEQCRHVIDNNNPPNKSGNNYNNNNDNGAVARIHRTNHRLPISNLALYPDVPTSSPDEMRKI
RGARDNLTKSLARHQSTHLTPIKKRSSLARPVRVHDSFVQLRRPMAEEDPYHDSQPSQQTRSCKNPWWWQDRHDRQEPNASTSYAYHRSGNVEDGSAGWP
IRLRLEQMLELTLPQTKRKKKKKKKKKATSATATMLLMKQQQRGRHSSKDTERLLKVLSINNVDQDNRYNVKRCSVM
>g13558.t1
MRLLTATGADIDPARRTQDVSLDSDVGSRGSEKCGGSSSGCNGRDQGIRGVVYDRGHGNDDRASGHDFWALNDCQEEENEQRYYQPQQQQQQQQQQRIVV
ASTSTSDDVRKRKKERRRETGQTASRRQTVRNGGSNVDRKEGRRSEEQHAGTMQNNRASGSEEAANHPLKDLTQPSLNEPLKQHNGVALKLVQTAVSEFA
QALGTAMETHSANVRRLVDEFRSRSSDSRIDVGNMRRVWENLLRQVEADAASHLDLAAVLQQQLSRPTLESTFHRKLQSKKVFAHRDAYEQVVSKTEEKL
QRARLDYKRTYAALLTNDGGAEQELKRAYLESHNAYILQLRATNAITERYQFHCLPGLLGEIAEVYEELCGLACKCVAGISEAAGERAGEQVKRYQVVAK
EAQAVVPSNDLQALVRSLSANATPRKPPRRLYVAPAPPEQIPMERISQIPTLRDELVPTGTSTLPLMEDLKHEYDSLTQEIGRLQDSLDALVRMQRKSAE
SNLYTKVAELQEDISLKRFDLGVAQLRLAAVQAQKELFGGGEAGQPDGLASRKMSNGSTGSPKLKWLKAFKSLKTSSPTTPPLSDKKSLESEGGHTWREY
TYRKITPCDACGQVLRGHSRQGVRCRGCKANAHTDCINMVQPVMCPSLAPKKSGGIPLLRRQKTQVSAEETPASSDHNVDAIYQVLKQAGEIRGNSTNSP
PTPPTAEHPPSGAAPSSARASSHPCSSSTSGRGSGGSTSGTRPFGQPLVLMSQESSSPPSTSTSLRSPDVDVQAQRGANKKR
>g13559.t1
MARQDGRDAADQNFDYMFKLLIIGNSSVGKTSFLFRYADDSFTSAFVSTVGIDFKVKTVFRHDKRVKLQIWDTAGQERYRTITTAYYRGAMGFILMYDIT
NEESFNSVQDWITQIKNYSWDNAQVILVGNKCDMEEERVISSERGKQLAEQLGVRFFETSAKENINVKAVFETLVDIICDKMSESLDNDPTLMAGGMGQT
KGQRLTDQPTNPANANCNC
>g13560.t1
MAASECVENGKRNDDKTPVEVAYISKLRQAVPQCCAVGAKNLLLLTFGSTLGFSTILIPALQREDSDIKVTTEELTWISSLNLFLVPIGCLVSGPLSQYL
GRKRTMMFTNIPFVIAWLIFYYSSNSAMLFTALAMTGLTGGFLEAPVLTYVAEVTQPNLRGMLSATASMSVILGIFTQMLSGSLAHWRTVAMINLIYPVI
CFFALCLVPESPHWLAAKGRFAESESALCWLRGWTNPPQVQNEFQTICETVQKPADNTDSDKKEIWRSYTKRTFYMPFILISMSFFVSSFGGGATLQTFA
VVIFAKLKAPIDNYTATVFMGVAQLVATMVCVLVIHFLGKRKLVFISVSASGLCLFLTAVYGYLSDADYLDGVRYTWLPTTLIIGTAFAGNFGIRLLPWI
LIGEVFPVEVRSTATGASGMVGYILLSIANKTFLYMMNGISLSGTFIFNALVNLAGLCFLYWMLPETEGRTLREVEEHFAGIQNLKDRPRKEQHVTKEKW
AAANPAIVHDESIESRL
>g13561.t1
MSRSLPDRVAGLYYAHGLFCSSHPVIVLSLAISVLLFCCFPLVNLPMPGNAPKTVINDTVVPANGTETSVLYVQQVVLRVGVMPWNEDLTLMDAFRGPLY
EVFNLLEIIQNFEHPETFKTLGQVCLHIEAAKRRNGKKAEVLPEYNCLVLSPANLWQRSMELFAQDTNLINTIFSYQNLQRGKISLAEVMFGMSLKETGV
KRYPARIRQRILQYAVTIYLKKYDQEFIKGLQHRLKTYYHLHQNVGNNTDIDAHDEILNIFYPGEFNYSEFFPLMMTFLALFFYEYFQVRKIELIKSKFG
IAFSATVTVMGSLSMTVGVCFFFGLTLSLSAKEVFPYLVIIFGLENVQVLTKSVVSTPAHLDMKIRVAQALSKEGWSITKNLLTEVTILTIGLFTFVPAI
QEFCIFAIVGLLNDFFLQMVFFSTILALDIRRTELSSDNSKFHLSHIPTSRRQQFTTTITNRKPQIFRSKSHPRLNGLSNGPTNVIAPNTQNTHTLGKIP
KRLKLVHFWARTRIFQRAFMVWMVVWISMTINNSGIIEHVIHLSETLKPEADIDGYTIDKPQSLNNYVEVNTVTPISVSPATITSDNLNEQDVTNNTTEE
LNKLRPVDFPPWNSLSLYHWSSILSMYNVSIAGGRVTILPTIKLSHAVNPQLVKQISNPNDVQHFQWQSLATAALDPLDFSDMEVRSRSEGRVFNTDAPF
VPSSPMEIFLAAVLCLISVIVVAYTMVVLYRCICSRNYAEWRASWNKQEKTHDSVTQLVLEAVPLVLEGHTQEVECIATDGNTIASTCLAGHIRVWDSTS
GEEMAHIDRRQFFIGPQKTLSQMDADELMSDYESGSPPSRGEMETAQSMGLYSPASAMYQAKLSPAYNMQKIINNNHKRRSIGNTLDYDYQITEIDTRQK
LLRRSLGSAYDLPDLKPAINIKFSSVRYMPLQKSYDQGFDFGERYKILLQEHNKSIEEMQKSETREQLNIPPAKLNNSVGSTTSINTDRTIQSSHVASAI
WCMDYQENLIVVGCANGSLEFWEGTTGRFKCLFDDGSGLGISAVKLVGSRVVAAKLNGTVNFLQLESYSEGQQIDWGFTSYRRTHVRTGSAGSPMDLNNS
MHTEEDLRCMKIGSHRAHQQAITVLDSEGGRVLTGLEDQLPLYTLHGHCGPISCLFIDRLSPMTSGSGSQDGLLCVWDLLTGTCMYSIQAHAGAVAAITC
SVSYVISIGTDERLCVWERFQGHLLHTLPAHKAAYSLQLVMLTHHLLITSNQGSLVVWDVRTGEPVREVRLGHKDSCIFVKQMLALGDSVVCDYGRQLRI
VRFPLVSDKLD
>g13562.t1
MRYPRGEVLTIVPISPTDRIIEFVIRWETANAESRKLRGGPLRAKWANLHILLSTMLRGPLLQIRRLLYIAESDKTTSTDLATYPDYIVMKS
>g13563.t1
MQSSDEKQSAGRRLMTVTAVILVPHSHTDPGWLKTFEQYFHSSTRSILNNMVSKLQQWPNMTFIWSEVSFLSLWWDSAHPTKKMVVKRLVKDGRLEMTTG
GWVMTDEATCHIYAMLDQLIEAATTACRIIPNACQHSLNIVGSGHQWLKTNLDVVPESGWSVDPFGHGSTIPYFLRASGATGTVIQRIHYAWKQWFAKKQ
YGDFIWRQPWDRIGSADMLTHNQPFDIYNIKHSCGPHPHVCLNFDFRKIRGEYTEYSVRAVEITPNNVKQMAELLLEQYARTGSLFTHNVVLMPLGDDFR
YDHAIEWDQQYTNYKILMDYINSRKDEYNAEVVFGTPKDYFHEIQKRVDKFPSLTGDFFVYSDIFSEGRPAYWSGYFTTRPYMKILDRELEANLRSAEIL
YTITLNLAKQSGKDIKLYETYFEKLVKARRNLGLFQHHDAITGTSKSFVMKDYALKLFESISDTTSLQSFAIQSLAAVTNGKSNSVYVLAESDRDSYEKL
PKKIPIGLNGHETRKIVLFNPLAQPRQEVISLKVTSYKIKVLDPQRNPIPYQIAPVMNATNIMHDVYVLLFVAELKPLSIATYHLQQVDKVPMEAISTVY
CSRCGKDNVFPIKPMQVGDVQLENQRMKLLFDGQTGFLKRVTKKSTGKIMQCAVQFAAYPSAQFHSGAYLFMPDPNLRDTDKDVLEAYTPHQKIYIISGS
LSSRLTVEYGKLLTHHVAIYHRDGGLGEAIYVRNIVDFETPPKNRETEMFMRLQTDISNGDPPEFYTDLNGHQMIKRTKIERIGIEGNYFPITTMAYIED
SSHRLTLLVNHCQGAASYQPGWLEVMLDRRTLYDDSRGMGEGLLDNRRTVIKHWLLLEDISGEKDKYSRPSLFANHLSNALNYPVNIFVVDGSEQEVTMV
PEVRLLSQSFPCDLHLLNLRTNHDQKLPHFPVNSALMVLHRQGYSCSVGVDVALKHCPLIERLAQGTAFYKLDNVNITKTSLTGTRPGARLKNGLQEIGL
QPMQLETYNVNFIQ
>g13564.t1
MYKILRRGSGRVFVLGVVVLSLLLCLYYVSQVQAPPSSSSSSSSSGHPAAAAAAILNEELRYDRSSLTSITPDYSESPDARVSLATCPVIVPRNADIDAQ
QEFSKFDFQTFNNFAVSFSFALEKNESEYPHLDD
>g13565.t1
MGDISSWEDIENDQFFKQLLTTDSKKTDISPLLSVAQQLNKLGQAIEVLNAELQKQVLANHEDLLSQATWVEKLEGVLFIIQSHIQSLLSAVERLRGKIV
DPFNRIEMQTIVLARLHETSDLLRRVARMQHLSKRLNSQMNSITQGPDIVKAANSLHELEQLMADTDLNGLDVIADDQQAVKAQRATVQRIATHTLTQGL
QAMDKTKVSTAVQVFQNLGIIDGAVDTTIESTLSDVERISTDLLDISLMTNQDFGKRGAPGRAAIPSPGSSGNLRTKIWENLERLFQDTLYTQCLQIELL
QRVLLEHHTKGFDNLSEKFWDKVNALLAKILVERAQGSSFVKQALEGEYPKFLRIFLDLSKRLKERSHSIGVYGINRNVLLPFENPYLSRSVSRLLDPVH
NMFSGEGLPTHDEIDSLIRTITNELSVSLVDDGLSTVVSRNVGKAIRLFCLKCEQSIVTGGEASQVIDSPTTGQQTNITLANLLHYLANQTNRVIANLAG
GLSSEGSAIIITALKETDTLTKSILAPLLTSISDAIESIILTMHDDPEFKETSSPLGKEIGCSLYMRELQGFILRSVNTFLLPYKNQIVVAESCKTVVSR
CIELFVRHACLLRPLSDFGRAKLLIDFVQMEVAVAPLCRGGQMSLLEQQQYRTLRALRTLLPLSPEEMVDRILEGQGESSVSPSLILLHLFSGAPLELVS
PHQSAGWSIGRLSQWMDNHPNERDRLSLCSGPLERYQLTIRQQNLPSFHPLFPHMMKLANLREHSNQ
>g13566.t1
MSETSGKDSRKTESDLDDVRVNEERVHEDYAMKACIKGDLEAVQTHFQNVAYDINKFLHTGWTLLLYAASSVQSEIIRYLLTLDADPNKSKEGFTPLMAL
CSSTKGTTERSLECLVLLIQAKADVNLISKRRETALMYACMSQNAEFVTELIKHINDINVCDSDGKAALSYAAAANKPDIVKILLEHNADTSLLDKDYLT
AKDIADKKGFTEISALLAQDEEEKPIVCEVFDRKTWKDLFSDLYPRRQEVLDDYVSSMLSGMNLENYKILFQGMNLKTFLQLTEDDIYHLGIDITVHREK
FLEDLEKFHLKRWNLSSLGSTDNLNPCSIYDNIIFLANAKEKIAVIGASFQYIKNNLTKAASENIYLSPLEVLKYEKELKETQKNLKNFKNEIICFKELA
QKIDKEDDIGVPAIYISSKKNKSKIIWNNNWIISLSITLIGLYLCKTTHVQRLWNIYNIKM
>g13567.t1
MHRGVLVAFDFDHTICDDNTDVVARKLLPDERIPEDVKGLYKSSGWIAYMSRILELLHKNAIDARRIENAIVGIPAVPGMEALLVALHANGHEIIIISDS
NSIFIDRWLRSRKLEHVVSRTFTNPARYDDDGRMRVDMYHTQHTCQLSTVNLCKGQILVDYINERHEQGKRYERIVYVGDGKNDLCPILRLSQTDLACPR
KRYALIETLSKLPRDASTKAKVVPWDDGRDLRRNLEQIVELR
>g13568.t1
MHPTVLAATGYTLLLSSFITLMFLLRKRCGEKNKSPFYILSTSDVFSAILTAIMLLVNRIEAGVKLSYNWQNSTLDDMLNRTWTIEEEESYQFPFLQIRH
LREADLDVTLTCDMKDTLMQYGILLAALTNAFVSLLTLTLQCNLTAACMKERCADIMKSLVNDIQLKSKGVKVTHRERKIPEDGQEPALQQDNIDNGKNK
SNCLQRIMNSSKFRIISKGDKPVKLFVTSHWLVPFLVVTILYFAEYDDMNTIRHTDTECVFDSNFPMNDFYVFSDVEDNLNIIDSMYTSTTPMRKKYFVT
EELSSKIKPNNAEIDKIVLKVQKIVNSALNYAGNSSENTRNTHFLATSGSQSMTDYVIANNIINYIKNNINIGNVTERLNDTLTEQNVSIHDASSNNTNN
STDFNQDLQASLFHDLLKNASEESDAATFGNSSDVYNISDDSYRKNAQMYPANTEENQKTSQKTANIAIVQNKTSSSNNQIYNNIIKRIQVAIKNHNRTT
NRHDHAKQSKWSNLKNYVAKRKPNSIKNLFSSKNDDFNHYIDTEMKNGTQHMINECLISTKFLQLYLFVLFFVIYFLSILLSCTLQMRGKHVCKSTRAIL
RAKTDLVSILLRNSNKDNNINIINVLPRVSMDDKRNHDLMEESNMSQEAGNNHGSRSNIEVIEEDCKSDREIKDENLFLEIDCMVRIFNTIKLSFILCII
LWTPMLLGVLLRVFSCIRAPQWLIDTIFLSAISFGIVRNILNMYIIKIQEICNDAKIRGNKIHPVK
>g13569.t1
MSVRRKSDSSMTQRIWDTIKTTVHQRSLPSNDRMVRHLARVYGFTEQEAQDELNKAVEDGLVLLKKVPTKNGIEQESYRFPPVTSTAENDSHDWYCCKCQ
RAGAVECCEQCHRVYHSECHVPSNAKLKICNFCEKINSDVYLDKNDLNHILGFTCGHLKAKLPPEITNRTIVFNNGPIVTPANGFSGPTWISEGEDAWRP
GILIKHHMDLAIMDAKTSKNEYKNLAEFETDAHNILHNIIIYHGAHSVIGEMGRIMYQDCCYDLQEIRRCADCYRISNEKSEKMWFCIPCNPPHQLVYAK
QKGYPYWPAKVMQVNGNVYDVRFFGGHHMRANIEKVFIRPISTTLQSLQVKKSTAWNRAFDELKHHQNLLQKLGRNKEDSNITEDSIPAKIQKLESSSSR
NTSHNCNLPKQLIKDLRVRVERLSSDGNTETQTANDESDNKEDASETNGENEERQVPCLPIAEDEPPREITSTCPQGLKKEGSQEDMVTSSCQEPRSKCV
LVQTEQIQTDGLPKIKRERRTSEQPTTTALEKLRRELETEKCRELERLQAEHALEVRQLTDRHLQLVSDIKKKQWCYNCEAEAIYHCCWNTAYCSTDCQQ
VHWQREHKRVCRRKR
>g13570.t1
MSSHGKAETDRLRKNLEEQLDRLVQQLEDLEDCRITLDETDYQESKEDTMEQLREFNESLQRMISGDMTLVNELGAMQLATQAAISAAFQTPAVIRMFGR
REPAGLKERLSQIDRDVKLGKLNKEAADRQRGEILSALRQLGEKLEPSELQLLERLSLNNVDTTRYVQVTETAKEGKMALDVVGKEVRATQDT
>g13571.t1
MPTKGSKHHHLSHHHHHQQHHPQQQQQPPPPAPQQQQAHHTSSHQHQIILNQSVVHSPQTYSAVVTTNTRFLNTAIVIVERSPAEREPRGTRGSLRASEK
PPRSSDGLLEQGRMVSRYGVSKEGTVGVAVGTLAPMHCLLPHCGGPHHPHHLAASHPGQNPQPGHNHHVHPGHQPQPPPSPSPHLNQLTHPPQLTVNISH
HLNHHHHQHQHHQQQQQQPQQQQQQQQTQMPPQYRVTANRSEFHGNYSAQPGGQVGGSAASNVGVPTGRGPPPLGGIQTIGQSAAGIPSGGPAGGQAPSQ
APTPGVQSQPPQGPAPTTTPPVHTPSPQEMGKQAHLQTQPASLQQVYVPAQNRTSQGYYQTGPRPQQPRGINHRGGQSTSGTPVVGMTGVGGGGGQPPAL
YPHHGLPVQAAGAAMYISQSQVHGIHTGPHQQSVYPMNNQIPIHQFSGPPQRHQPQNPSFYHPSFSPQIITQPAPMFGHYAAAPQHGYYYATSNTMSLGR
PSTSAVSGGAQHVANPLASAQGAPVVPQGTLQQPTQQAQPLPTMGIPLTQADVYAGHNGGATNANSVTRSRKPRGQNAILDIVNPITGKNISDEIYKDNE
TTQSGESSNRETPQPTQNNGAEVVADFAARVAKAATEDSDSVSTSAPETAPNTTQTTAQTSLSNVHNTNSANDANSQCNTGPPMPTQSIAGAGAGKTVST
IGSQLLGTCSNVGQIEPNTAKTTESKALQLPVKEFQPRSEVKSVTIEESSSPVVPPVVAVANKDPVSVQLTAPTANAETATVTAEITEPEVVGPAAAGVG
IAPEPTKPVNVSSSNVIQTTIAPYWSNITPTQELPKPSATASSANLVPTREPFPNLSKATSNSPPRRKLNATELPSNTKEQKERKTREKSLGSRGTTPTP
VHNQAADHHHHHQKPNGDAAGDKTEAEAHPRNEVQQKPADGKAMQKQKSKNKLKPRELNRKGAEKEGTDMDAFVNNTVSTTKAAEIKQDNKEQHIPAAQR
DSNKEPAREISKDIKEKDNYESKKEILPVHSVKAEKLAPAEVPKESAPVPTLPVDKLPTSKETSPKKEDDTKSNTVFGDVVDHVYIEENSEPVETVVLDP
LVAQKNEENFKASVFHTSNDEKATTIVTPTVTEKKQQETKTPSSNVSNEVTATSRQPPLRYDYKKDQWSPANLSGKKIYDRDFLMKLQFEPNSRIKPPNL
PNLQGVLKDSLQNTHNSIDLRTFKDANMTRHDSLLPGFAKGNMNTRLPPTSRKSDRGKPKPNKPNVIHVSLSLREDVKLREAENAWRPTRLNQTGTSEEE
VKTQALYKKVRSVLNKLTPQKFNTLVEQVRSLEIDTPERLQGVINLVFEKAVDEPSFSVEYALMCKELGVMEVAGANNQDSSINFKKLIITRCQKEFEKN
PIDDVERKRKLKEIDEVADPEKKKLMLLEFEEEERRIRVKSVGNIRFIGELYKQQILTGKIMHRCIRHLLDQNDEDNLECLCKLLTTIGKDLESKTAPSN
AANNDDMQEYFNRMQEIVTRNAQNKEGPGYVKINSRIRFMLQDVIDLRANKWIPRRNENNPKTIDQIQKEAESERLDMQVNSASLNPPRKDDRNNDRKRN
RGPASDDGWSQPVGRVRPTYSVETAKLKIKTPPMDDMQLGNRASYLWRNPPNLPSNSNSKTITNTNKFACLDNMANLDQDKKMPPLPLSGSRSTGPRESG
RDYRASYEGRSSRNGTHQPSIAGPSRESHSLLDNSQSRNVSMLPPVLKSASESGAISRKPSMSEEEFIKAHNSIISHYFEEQIVENTVLEIQQKFDNATF
AKFTRECINYVLEKSSIERELISKLLSHLLRRNILHVECFKSGLGEVLEIVDDLVIDIPKIWTYLAEILSHPIQDEAISLYEMKSIFVSLKNQGFVGKFI
GELLTKVSHNKGGRWVTDKWDQAGLKLSNLINPDLEDAEKITTEYNLEFLTGDYNSAKGSATTDQLSFEQIQENLTRLMKENSSFDEICSWITANVGNRD
KDPKFIRHLMTAILETTLERHYGTWKLNVDSFTSLQTLIQRYADANEKLELQCLYAIQRYINKIEFPPGTLVPIMNRLWMDNVISSDAFLTWQKEIPEGA
DIEGHSVSIVALTSFFTDLQEPDDNSSVEELSTSANQDC
>g13572.t1
MRGRCKGTLVGKSRDLLGDYRVFLDTGARSAHALQRRLGNHLVNKQHVNNITQHLTFHIAATSSSACVTGNRLWDATWILEKVYHASRLAFIHSNNCFCA
PVQQAHQQSIDRCAQGVCSYSGTLPSIPSTLLCL
>g13573.t1
MSDEEDYMSDKFLQGSEKHISPSLIYRHSERREFALMKKKTEIESRMKEQNKSIRVVEAEKREEGLSSAIASTNKGFGMLMKMGYKPGQGIGKTQSGIVE
PIPVEVKTDRHGLGKTLRKTESYNPKSINAKLDNMDTRDFRSRIAQGKIEQVQKYDLYKSQNVCQDLDTKTNVVKPQEVWFWPQASKEEKEDDTDDTDED
DSDEESLSNLEKLDILTKYLRKTYFYCIWCGVKFNDEDDLRDSCPGKTFAASRFTGFALIKRYYIMLVSPKSLLILVIYATINEAEITEMKIDDESCETL
QSEVHITKDEYDEIGRLRRTCSGDVSVTKCEGFCNSQVQPSVITTTGFSKECYCCRESYLKERFVILNQCYDADGIKLIGIEAEIMEIKIREPAECKCIK
CGDLAR
>g13574.t1
MVVASSGGWVQNASSPAGQNNSNLNQNNTQNNNKMTAKGVLICRDNSHPFQERTLTLEQPVKIGRSVARARAAPNNAIFDCKVLSRNHALLWYSSGKFYL
QDTCSSNGTFVNNQRLSASGLESTPKEVCSGDIVQFGVDVVESTKKVTHGCIVATLKLYLPDGKEAKASLSTSVSSPAGNVSLEDLYKLNQVMQEASRRE
KALYSKLGYLQQLVENTRKAANQSWKALITEDRLLSWVMTVESQLAVYSKNYTEDKIRNELAKLQDEKAQYQNAAKEALQKILQEKLEVTQRLVQLEGRL
NETEEECQSLHNVAKYTQTELQELSAKYAETQKKLQETTNKLLESEEKTKDMLLSAEQEKRDLTKRLEDQSRIEKNLRARLRDSRLDSVNIYKQITALRN
YTQTLQDMNSKLEVGENFDSKTNENPIEAIDTILNKLNSIHVDNVDVDSDINFYFSKSEQDNQINSPDADTKQLKSANSDLSFTKDQLDDLQTTDDSLTE
YILPPPSSTTRVVLQSMSRRTLVNGNLANLDTNDDSDTNSEATDDTCSITNDDTSEKSVIENKKEELDTVAELKSNLEVRFANVENGQQLEVHDESTEQI
AKDDCNIAEIGETAEDIPDNSIIDDTIDDRGDEMGNEHVAPTIECEERVEGDYIKTLKPVVKNDAAMQQAYHSSRDYVLQMLIGSLDSLRSEDSYEAQRT
VKREMEELKDWLIREPSETVVDKLKELYYRAKNDAQRMQEVTEELVIVKEKYNAFVEEKAELSKKYMSLKAQCGDLLSATYTVPIHYVAPIAIMLVWMLL
EKIF
>g13575.t1
MKKLKKKLDGNGTVGQQLQQVTGMAGGLNANATDAPDVANRVCRDFLRNVCHRGKRCKYLHERSEDDPMEEYTFCHDYQNGMCNWPGCKFLHCTENEEKR
FRATGELPPHVLNRSKIGNNDKSDYPLCKDFLKGSCQRANCKFRHWKKEEPQHNLMSPSHHNASRPQHNFNGTSNGGGVGGENRRYEEDRNFHWQMEDQH
NNLVANNGGYNTSSHPTDYIGPPEPKRRIVSGETVVHFDASTIVGQQHATQPAVTPSYYYPVIPRNEARAIVLEDENALLRKKIEELKKQVSDLTATNEF
LLDQNAQLRMSGKRTANVTAVTVPAVTITNTVPPSQAPTPQQMVNAAVAAGTLRTVTASVATVPVSIATVAPVSIAAVSMAPVSIPPPIVTMAQQTISMS
GSGPPQATNQQPPNTQQPASLPLSISGATAPLVSYPIMSQELRPVLQ
>g13576.t1
MYLVGLTGGIATGKSSVAAIFREHGIPVIDADLIARKVVEPGKPAWYKIQKEFGPDVFLDTKCLDRTKLGDLIFNDVEKRKKLNAITHPDIYKEIYWQTI
KYLLQGYPFIVLDLPLLFETGHMLNYLHKIIVVTCEEDLQLQRLIERSGFTEAKAKVRIAAQMSLEKKAEMANFVIENSSSVSDTREQTIKVINVLKCSK
HHWKLRFLVGFCCTILVAGTYWLRNKSSRSLSSTA
>g13577.t1
MIITEDATYHCRTELQLHRFFYTWSIDNFWRTSRFARGLYFNTEKKYFRLYVSFTKDTATFFALEHNSDIQKIKTSITVSYSISLNTTEGKIIHTSKDMT
NFFVNTDEEVLYKLPILYLKNNKEKYLPKETLTICFKFLIYDDLINHNICYSYNPEIHMLATSFVHNEKSDSLITFVIDGKRLQANKALLCLKSEVFKAM
FNCGLKESANNEVEITDIKYDILQQLLFFLQTGYLSENVKTDTKVAYEFIIAAEKYDLKDLKLICEEHIIRNTTKDNVAEHLKFAHSNNATVLLEYALSF
IKLHLRDIMDTPNFITLMQEYHELLLQTKIIKVPEVSADFI
>g13578.t1
MIITEDATYHCRTELQLHKFSYTWSIDNFWKTSKFASKLYFNNDEKYFRLCVSFEKDYVKFYAVVNKSDIKDNKAQITVSYSISFKTIEGKVTHISKDMN
KWFVNTHYVLLYDLSISYLNDNKQKYLPNETLIIYFEFYICDDLVNHNIHYSYHPEIFTQSIPDEKCDSFITFVINEKRLQANKALLCLKSKVFEAMFNC
GLKESVNNEVEITDMKYDILQQLLFFLQNGYLSENVKTDTNVASELIIAAEKYDLKDLKLICEEYLITNTTKENVIEHLKFAYLNNATVLKRYVLNLIKL
HLRDLMDTPNFITLVQEYHELLLQIQVTEIPIAPATYSV
>g13579.t1
MNSKVIITEDATYHCRTELRLHRLSYTWSIDNFWRTSKFATGLYFNEDKEYFRLYVSFEEDSLIFYAMVNEDDIEDNKAQITVSYSVSFNTTEGKIIHIS
KDMTNLFVNTHKEVLYKLPILHLKDNKKNYLPNETLTICFKFLICDDIVTHNICYSYNPEIHMLATSFVHNEKSDSLITFVIDGKRLQANKALLCLKSEV
FKAMFNCGLKESANNEVEITDIKYDILQQLLFFLQTGYLSEDVKIDTKVACELIIAAEKYDLKDLKLICEEHIIRNTTKENVVEHLKFAQSNNTTVLKEY
ALSFMKLHLRDIMDTPNFITLMQEYQELLLQIKITKVPEVSAEYFT
>g13580.t1
MSYTLIKHIYVPMFYQCVKILWYTLVVIPGRQKSPILLGQDTEDNCIQLDLSRGLKENVKEVLTNLCQRHNVPSVKKLAYLNAIVKLISETESQDYGYTA
EDLFCCLRVALVHEATQVRAAALRAVRYMLKKEQDVIAINRLQYPYFVARSMDVNLRNEMERIQALRLVRRILVLAPKHFSPALARSLISLTNGGIEERD
RAFRAFLATLCELGVLNSNLLISCGGIGALARAAMTGQSAAAVESIVGVLLRLLNNPDTRSSVSLLCFAAPYCELHSSSMERTKEEREQRFAASKLALLS
ILRSYSGVLHFCRPDNNSGLKAIADILYVEQLEVRGAVLELLYELLDLPLPTWTDEPDVALAAVDPSRSRDSWKLSEGFVAAEGKFILPSLSSHCPNITE
IHSALLVYVLLECGLHRALAETIVSSDTFISVRAAVLLGALLHLAHSLLPSELCDLTPPLPNLLEHASAGKHQALAAVTILERMHTMMRRRPTPASLFLD
RILQAGTWLRPTLPRRQRPSGRHWLRIGRESPITPLLKDAQVLSSKDALAWNWPIVRAILRSREDATRILHDSDHRLFMKRLVRYFRPSWNGYSRVELGT
NATLAREATLAGCDLLNCLLELHEPEGARLLNELIGDVAEQISNIRTAESAHDCLFSPRHMSTTCCQKYFLFLGQLSYSAKGTVVLKSFNLLEKLQDLAL
ATNHDCYVKLIVSSLDYSRDGPNRKLLSKIISEATLWSTRLYATQFLRLILRARMTDAVRWAMSLLADRLSDSTIAVALAALETLHEACNEIEYLEVLLQ
QGGQSRDWDKWLQHLGDKGYLLKIRLYSLQQGFASLAAPSEELEKWIGPGGFAERYVGLVEGEIHDALTRRQRDETGSYQRRITNVAMVPHDIFVPPHLI
GQLAQHELGMQLLLRRNVIQRFARLLQRFKLEFGGRDSESNSRCTRTSRLPIGVTATAVAGGIADDVGIVSEESGTDEAAEQCGRLETILDSEALESELT
RDTTSQPRTESLMEIRRKTSVDDSRHTTPERSWRMETVELSRDDHSVTGPNGGILKVKSALWALGHAGTSVAGVEHLNHLGIIEMIASMAETCPYYSVRA
TAMYALSLIGTTRAGADALINFNWPCVRHQRGDNWPVVPPSTRYPVPSPIPVQRHHRSLSDGKPELPEPLVRRTRNRSESAATDLEARRYILPERGETPS
PVSSIQRLSQQDAEGYARLRSLQRHRRPSYSQSSLEMYSLDGRLSLQSLSEYDSSRSWIAENAVLTPTPPPPEDDNENLFYMGICLPRRLLAIFPEPPQP
SQPTIYEDIIRFESETTEIDEESNSEYDIDSEHCRTCLICYHGKSSKDAGTEQDMKLRKEILRHTQRLANPVWYRLSRQSLLRLRQRYPEKFQDTCLFSD
VAARLSSGTYRMPARRFLQELFLDSPFDALYVEPINILKIPIGTEENPLQSVPSSEASPRQQSTSPVEGKINGRLTLTEIQTAQLASVAEEGSSVSSESC
NIAHPCKKKPQEIARSMQERRSDEKIIAEILKPEERIRLSKSSDRSLKVSDKNYVAETFFAFYRTKQDKSVEIPSPPGYTPTGSLFHNVEYMRESDSNHL
IIKKSWDLALGPLKQVPMNLFIMYMAGSSISIFPIMMVGMLIIRPVKALFTLQQTFKVIEGTHAFGQKFVYFLGQLVNIALALYKCQSMGLLPTHASDWL
AFVEPQTRVEYSGGGFIYV
>g13581.t1
MKLLENTRFEALNSALSIETGDSKIIARIESYSCKMAGNDKQMYKRFNSEEGVTPHDLQALSPPQTFLGTSPAQGYLSRSVSGDEEGAIALCDTINRRTL
FYLTTTLNSTFNQDYDFSDAKSEEFSKEPNLQCVKNAVQSNLSATANEHYRDLHDALWAAIDEEISLKECDIYSYNPDFASDPFGEDGCLWSFNYLFHNK
KLKRIVVFTCRAINPLYIPDSGVGSDFAMDEDDEDCYY
>g13582.t1
MSKRNSDYVVTEHRDLQANTMAVDATGNYVLLAGRRYLAVKHLDEDVNAVKKFQRQSKYEVSSAEWNPSDLNCHLCAISEVYELQTTQSLKAHTRVVSDL
NWHPREPDIIASCSIDTFIHIWDIRDHRKPCLSLSAVVGSSQVRWNPLSLYTLATAHDGDVKIWDQRKATSPVQYITAHLTKIHGLDWCPFQQNQLATSS
QDCTVKIFDITNPRRAESILTTNSPVWRARYTPFGEGLVTIVVPQLRRGENSLLLWNTSNLSAPIYTFVGHTDVVLEFQWRHLKLENSEFELVTWSKDQC
LRIFKINPFIKKLCSNGIEDGLSVYSQYSEENNLRTLQSVQELQLNTSQSEPEINYITTKVNEPVPQSEMANFPDNSKKVSSPTQPKSLQQEFSLINMNI
PNIEVNAMDATERSCTITACTKNYNVILKVNFPVNYPCSAQPTFQFCPGTSIDNAMMTKLLKVLTQTAQHRVRKNRSCLEPCLRQLIISLEQMCKKDEDE
SGHLAYHMQDNSNFLSSSNICANYQDSYIPFPRTSGAKFSCVGILVCFGRPSYTRRSLMKPGDATPRALSALDNSMGNGEPFMHMYRSSYVPTNDNMSIS
SYYFQDRKDLRRGLHGTGRMHDRSYFKNYHPMVMIYDISSLFFVNKELAEKYTINTADIPAMCQYNANVAATLERSDLVQTWCLAGLIISQPSPNTEHNS
CQSGQSSDIDAPWPLHPWGQHLIHSLIQHYANQSDVQMAGMLSCALSYRSENTDAAQTKLISKSVNVSRLSTGKWWLKPGGSPYHTIHLADTTMEGWNFQ
NLQKQHRSNSWSESLDDLKVIQDTFGDSAKNIKLLDEKYTALYDGYKKSYAEALHRWELLDGRAQVLKHLSASPFDVQKGVELQNECRLCNKISQGPQCA
NCKGLSFQCIVCHVTVRGASNFCLFCGHGGHIQHLAAWFTKETICPTGCGCHCLQENSMLFKI
>g13583.t1
MEEENDEPLVLTRNEAENCLRLLEEFNSQSNISYWEMDVSNKNLTDISVISQFYYIRNVNVSGNRLTSEALRVLERMNLVEFLADRNGLITAELKPMKCL
QRLTLNYNRLTQVVSTSVISHPSLEHLELKNNLISTVNLQLPKLTNLELRDNALTTTAADLSLAEWGRKEITLAENEMPGLMAIRKKYGPSKVLKGARIA
GCLHMTVQTAVLIETLVELGAEVQWSSCNIFSTQNHAAAAIAKTGVPVYAWKGETDEEYIWCIEQTLVFRDGKPLNLILDDGGDLTNLVHTKYPQYLEEC
RGISEETTTGVHNLYRMMKEGTLKVAAINVNDSVTKSKFDNLYGCRESLIDGIKRATDIMIAGKVCVVAGYGDVGKGCAQSLRAFGGRVIITEIDPINAL
QAAMEGYEVTTMDEASTKGQIYVTTTGCKDIVVGRHFMNMPNDAIVCNIGHFDCEIDVTWLEKNAVEKINIKPQVDRYHLKNGRHIILLAEGRLVNLGCA
MGHSSFVMSNSFTNQVLAQIELWTKSDQYPIGVHMLPKKLDEEVAALHLGHLGVKLTTLTPEQAKYLDVSVEGPYKPDHYRY
>g13584.t1
MMHAMSEHAGVGVLPFDGMGLYEQPRPPRLVFKMPRVVPDQKTKFESDELFRRLSRESEVRYTGYRDRPQEERQVRFQNGCREGHTEIAFAATGTNLQLV
FGNASGNYAVDPCDCDFDKEHGKVHLRSHLIMNGVCVRWRGWIDLDRLDGVGCLEYDEERAAEEDALLRDQLERYNQRLRDFEEKQRAYRSGAASAAQPP
HLNHHYHHDTHHAASHHHHHHGHHSRHVGGAGATRRYRHRHRAPPAASPGSRDGGATAGLLRLAKIRLPPMTMKDERAHSWFWIDNVKRENRIIVSSLFF
RILEGEWQCINVFVRLFCDANDRTSLAFRPICHACFDIAMQRV
>g13585.t1
MIAISKEFVAHTPNVNCLALGHKSGRVLVTGGDDKKVNLWAVGKQNCIMSLSGHTTPIECVRFGQTEDLVCAGSQTGALKIWDLEHAKLARTLTGHKSGI
RCMDFHPYGELLASGSLDTAIKLWDIRRKGCIFTYKGHNRTVNSLKFSPDGQWIASAGEEGMVKLWDLKAGRQLREFSEHRGPATTVEFHPHEFLLASGS
ADRTVHFWDLESFQLVSSTEQSSSAIRCLYFSQGGECLFVGSHDVLKVYGWEPGRTLDTIPTGWGKIQDIAVAQNQLIGASFHTANVILYVCDLKKIAPL
GGISAVSSPFSHGNSLRKSFSRERPIGLKKHTLDVRTIEEADKSGTDPEDEATYADIPNVTEYRDIFQPNRALSRTPPPESSEAFQEPHDIDPTQPQILQ
NLSTSMSNLSTMEREEVPPMSLPSSPPPPAPTLSLMKPIPVPVRVQPIKSSPPIQRNPITSTSQIRANLQANNGLNQRASKNFASIPPLRQNITPLPGKR
ISTTDQTVPTPPLGPQRSNSTLTPRVAPMAAVIPVMDDGKLKNRVPSPDSPKYYLKRQNSRDGEQQGYESDYPVQINNIRHSPSDPALNRPNTAQSRSTS
LNRNFATSTVLSARNASTTTSLSTRKPPNKAQISPNPKIDIRVSQIRNNVEETDKEELVPMSADKPYGLDVENFLPHSYTGSTSLGYSQIGVLTEMSEAE
VLNSMMRSHDSMMAVLKNRHRSLQIIYSFWHNKDLKTAVETAVAMNDLAIIVDLLGILTLKPYIFVHRAMWNLDLCNCLLGPISDLLQSKYEMYITVACS
ALRLILRNFAPVIKSNVEAPLHTIGVDVSREERYHKCLSCYEKLSAIRAILLKKQSTGKLGASFRELAVLIRNLE
>g13586.t1
MISILHKRVGFIASKKFLLFKRTCATYVQGQSPQPRVREYFYYIDHQGMLFLDDVRIRNFTSCFKDKKFLAFFFKHLKINNTGRYTNDFPFLSICGVERN
YVRCDDLPLVFTKVIQKRNVETNAYEDWFSYAHADDLLMMPFEPQKLFMNINTGRVYHPAPEKTGGIGLVRSNMAIEFSTFFDFENGQENAPTHFIWRDK
RYELDTIWYKDKLIQGIRQK
>g13587.t1
MSFKKDLRLLVKPYYLINIFLSISYILSKRTPVICSYIFAQGDCELDGRETEILFFLLFVIMIRTRKTGSVTMINYLTSSFVYTKVTNLLLWLYADVRMG
ILFAFIFILCGLILPEPTYQGPENIIYLHGANGLQEELRDTKVVWLIAFYTAWNPACVTFAPVFSELSAEYALENFKFGKVDVGRYPDAAAKYHVSDAST
SKQLPTLILFKNGKEVERRPYADHRGKLVKFLFSLMDKHTPVSPEMKNSFSDEEMVSEEEVDEIIDLDTRYDSADSMSVNEDDSDNQMEDSSQKDDAVYV
FRGHSLTHSVFCCSLSKNSELAATGSEEDKAYVWNTITGEIILECTGHKDSVIFSGFNYNDMYLATGDMGGIIKLWQISNKACVWETALDDITWIKWHNS
ANVLLVGLETGEVHMFKVPEGACKVFAQGYGDKAETGVILPDGKHAAVGYYNGTIRVIDLKTNTILSTMPCYPTQLHGHSSAITALDCHFNNNLLISASL
SKTILSTVHNGKITCVLQDLNSSKNETTSEEDNANNVSIETVAFCKDPAFPVAAVGTIEQNSSGKLYIWDTSKQILRHEITQEGGITKIVWTSASILFTA
GLDGTLRCFDARTGCCLKSFSGHKETILDLCISDDEKKVLTVSDDGTARIFDISSII
>g13588.t1
MSLDNGNDNTRKMKLINFIRILFLFETCLFINAIDKSVANNTLPVIVITWDYTSAAAKAWDVIYNQKRSALDAIEEGCTLCEEKQCRKTVGFGGSPDENG
ETTLDAMIMDGVTMDVGAVASLRTVKSAISVARKVLHHTKHTLLGGELAAEFAIEMGFKGESLSTNESYRMWKDWEANNCQPNFWKNVEPDPTNSCGPYK
LKNIQENDIRYEEYTLEGSEENHDTIGMLAIDSQGRTAAGTSTNGANHKIRGRIGDSPIPGAGAYADQEVGAAAGTGDGDIMMRFLPSFLVVEEMRRGAT
PDAAARKAINRIIRHYPTFFGAEKQLVKMPETEEEVGMSVRLTNDDFRKLLMTPRASVPSATPASVPGTARDASAKTAQTPQVSGGSRAELRRKKKSFYA
KLKKQEEDKMAELAEKYRDRARERRDGTNQDYQAEDPMNNASAYRAVAPDLKSGMDAAERRRQMIQQSKFLGGDMEHTHLVKGLDYALLQKVRSEIEAKE
HEQEQEMEKLVKPKEKSKKEPEKKDDDMQFKTKMGRNVYKTIMIMKSKQIERNELFTPGRMAYVIELDDDNADVDIPTTLIRSKADVPTIDNTPTLTTND
IVINKLAQILSYLRQGSRHSKKGKKLKDGRARGDENDIDIQPRPPVADDSIYGDIGDYVPIVTSKKDGQSREKKKGSYFDKPESNLDTDDKANAPQLPNV
LQQNAVTATDNNAPKKGALLNKLAAEPEGYAECYPGLDEMQDAIDDSDDEVDYTKMDLGNKKGPIGRWDFDTPEEYSEYMNNKEALPKAAFQYGVKMADG
RRTRKYNKEKNEKAELDREWQKIQNIMNKRKPTTTLDGSSEFKSTMAQLKVAIIGQSPFAAEVYKLLRQNGHQITGVFTIPDKGNREDPLAITAKADNTP
VFKIKAWRSKGVALPEILELYRGIEVDLNILPFCTQFIPMEVINHPRHRSICYHPSLLPRHRGASAISWTLIQGDNTAGFSIFWADDGLDTGPLLLQKSC
KVEPNDTVDSLYNNFLYPEGIKAMGEAVDLVAKEIAPMIPQPEEGATYDPLLNKKDLQKIDWTKPAKEVHNFIRGLDSTPGAWTILNNEEVRLFGSSLWS
NGKLPKVQTEVDLEERKGIVHSDGLLIKAGDGQCVNVERIKIGTKTIHASKYGQTSDSKIVEFTEEELKIVDVLHRIWTDILKIDVDNETDFFASGAGSM
DVVRLIEELKDAVSVSLQNTDVFMAPVFKEFATTVVLAARGNVAVKEIKYDAVVVEANNMTLRFPKQLFINGEFVNGHGKPVDTINPHDESVICSVESAT
VEDVDRAVKAAKKAFEEGEWGKISARERGALLFKLANLMEEHKEELATLESIDSGAVYTLALKTHVGMSIETWRYFAGWCDKIHGLTIPISHARPNRNLT
FTRREPIGVCGLITPWNYPLMMLSWKMAACLAAGNTVVMKPAQASPLTALKFAELSVRAGIPPGVINIVCGFGSIVGNAIVGHPLVRKLGFTGSTQIGQA
IMKSCADSNLKKVSLELGGKSPLVIFEDADMQQAVRIGMSSVFFNKGENCIAAGRLFVEETIHDEFVKHVVEEVKKISIGNPLDRSTAHGPQNHKAHLGK
LLQFVQIGIEEGATLVYGGKRLNRPGWYFEPTIITDVKDNMYIAKEESFGPIMVISKFSSKNIDEMIARANNTEFGLASGILTKDISRALRFAEKIEAGT
VFINTYNKTDVAAPFGGFKMSGFGKDLGQEALNEYLKTKTVTVEY
>g13589.t1
MAQFGVGKVDTVCSAIAMSITTIILRTSPSSKWAKSTLLILHGRSCASLLCSPDFSIKHKMKIQHKVQN
>g13590.t1
MTPSTVVSLDGTSWGIQQQPQARLLVIAQQQQQRQLQRNQIVSSNRALSSGGDLQQQQCHKMTDQREQQQQQQQPQSQAQQQQQQQQQQIKGNEEPRTNL
IINYLPQNMNEKELYSLFVTIGPVESCRVMKDYKTGYSYGFGFVNYAKAEDAATAISTLNGLQVQNKRLKVSFARPSGEEIKETNLYVTNLPRNITESQI
DEIFSKYGNIVQKNILKDKLTGLPRGVAFVRFDKREEAQEAIAQLHGTIPEGGSEPLSVKIAEEHGKQKAAYYAGWQAGYNQSRGTSGIGVGGGRARGIG
GGPPGMGISGGGGGGPGMLGRASGFGPRSSGPHGGGFIGGGGGGGGGPGAMRMEKIHPHRFNPIVIQYHLIEWAFCHNSIDEYD
>g13591.t1
MKLTLFNTTIDNNILQHVSSSVFDPHLIYRILIDHIDFSEDRSYYLKALPDGVTNADSNFDKKGVCLLVLSSFRILHPCLQVEADFARKRKGGDFP
>g13592.t1
MANAKKCSIESCTTVEKEVAMQGDDWVTDMQIRLSLSQAYKKLLGTVHQELEGTPLHSCPTARRIRSTNGSIIHLLWTALDYTAYCNKTPLMSQRLGQFK
DVSPRGPESLLTNIKWSFFNRKFYYVPINKLRL
>g13593.t1
MDSTGKAFPTGMDLAFAASGSVYEGLAVSYSISEEAPGNPRLATVGLKHHDIEISATSMRPDSRSVSFTFHREVLAVRNSPEMVRTSRNLRQRLQDRFEK
IPPGDSAKEKSPKTKEATDRTWNNISLGNVSADSRRALRNGAEKLSRTISSVRTTFGTISQKFRSSTRRRQRLEEQQSPCNMQTPQTRSRQLLGRTPTKL
YSPFGIESPRRAWDKENDASTPVRASPECNTRYINCRPFRFTKAKGFSVLR
>g13594.t1
MFSFTAVYNWRGDTRYGLPLEIGETVQILEECAGWYRGFSTKNRAVKGIFPSTYVHLKPCKIDNEGLFESVIPLEDPVVREVTLVLREWGGIWKRLYVER
EEYKFNALRKVMRELLEWRRQLLAGTLTTDQTRELKLRIINKVDWGNR
>g13595.t1
MVVFGLVSAVAGFVKVRYLIDKAVIDNMVFRMHYRITSAMLFLCCIIVSANNLIGDPINCISELAGAGHVINTFCWITYTFTLPANNAKPMSTHVAHPGL
GIDEGERRYHSYYQWVPFILFFQGVLFYIPHWMWKQWEEGKIRIITEGMRGSMIEPKQERQAKVERLVQYLVETLHLHNSYAAAYFFCEALNFVNTVCNI
FFIDSFLGGAFLTYGTEVLKFSNMNQEQRTDPMIEVFPRVTKCTFHKFGASGTIQKLDALCVLALNILNEKIYILLWFWLIFLALMSGFSMMYSMAVVLM
PSTREAILKKRFKFGTPATVNALVRKTQVGDFLMLHLLGQNMNLMMFNETLEELCRRLQFGSGSGASPTSVPSAPSTLEMSPIYPEIEKYAKDTEI
>g13596.t1
MENSTDALCPRWHPGHRKPGSGSPHRPHFECEAREDRKLGLDLVPRQGAHMVEPDTMSVVELYHVHVQSAENSQGASARGTLRRKEHKKVLTHHLYFCMR
DFGHSVGEDTEIYFSLFDAKRQQYLSERFLVRISKEGFSNYVEKMHSNCTIFTDLGNSDLSRDLYMIAHVMRCGRMLYSDSGKNKTGTAIYRRPHGVAVL
SLAEAAQDHAEELEMTFKVYQGEEKEFHQLHEQIIRNNKCSPLPGQPNYGIVVSLRILHGELSQVRDENPLLFKNICLTKKLGFSDVIMPGDVRNDLYLK
LERGEFERGGKSTGKNIEVTILVLDADGQPLEECLFGAAGMDGSSEYQSLVIYHHNSPSWAETVRLAIPIDKFYGSHVRFEFRHCSTREKNDKKLFAFAF
VRLMEPGGATLQDGPHELYIYKCEERAKLDSLAYLSLPSSSREPSASGPPAFSRSPKETVFVHTLLCSTKLTQNVDLLSLLQWKAHPERISEALGRVLRL
DGEELVKFLQDILDALFAMFHTEDGNSTAHSGLVFQVLVSIFSLLEDSKFEHFKPVMDAYISDHFAAALVYKGLLSSVQHCADWVTAAEKQEPIMKCFRS
LEYIFKFIIQSRLLFARATAGQYEDSFKRDLYCVFAALNKMLGIPYEMVLLSQIALLLSIAAVFEQLVAVLPVLEVAKLTCTMLDSVPREPPLQLTQAKL
VAIKNLTTSSLFRKDDESRNLLLVTICRHLRVHLARREELRSCTDILGEILSFLHKRGRDTNKVNNCIHHDVETLCLSVLDVLIQTILIVINASGPVLGC
LVACLIGLLQLLDEYHYARLWEELTHGSSDRKPLKDFLLRAFLVLRDLVRQEVFPPDWLVIRMQANNVILRSLQELAQPLAFRFLHGSFDSQLWSTYFNL
AVAYLTQPSLQLEQFSEVKREKIVEKYGDMRVLMGFQILSMWSHLGERKLEFIPGMVGPFLEVTLVPESELRKATLHIFFDMMECEQRTRGSFKSVESEL
IDKLDILISENKGDDEYRQLFNTILLDRVQSEDPAWKDSGTAFITSITRLLERLLDYRSVIQGDENRDKRMSCTVNLLVRIKDFEILDMA
>g13597.t1
MGLLLLFLQNFYKNEFNRKEMYLRYIYKLHDLHLAAENYTEAGFTMKLYADQLGWGSTVLPPDHAHPQQPEWQRKELLYHKIIHYLDRGKCWEKGIPLCK
ELAILYETRLYDYAKLSHVLKLQAKFLDNILTQLRPEPEYFRVGFYGLSFPLFVRNKLFIYRGLEYERIGAFTQRLQTEFPCAQILMKNSPPDESILTSE
GQYIQICNVKPIPEEGSLACSGAEVPERVVVFYLVNDVRKFTFDRPLHRGPVDRENEFKSLWIERTTLTTEAKLPGILRWFEVIEKRSELMAPVQYACET
MQSVERELRRLVAQYTAEPHRNINPFSMRLQGIIDANVMGGITKYQEAFLTSEFARQNPEMVPHVNRLKGLILDQMSVLESGLVLHGQIAPAGVQPLHKR
LIERFTQLKQGLGPLARQRTIHQDSIVNSPLPPLPINDKQRPATLETAGSRISHADSDGLPEDEGFYTKVDGVPPPIPQREVRPRSVGYGTTPPRPTHQR
SLSKPLSPKLPLRHSLPTPTDGADQGGLRSSWSEPGPEPAPPLPPRGCTPDKRDSNPNAAVPPAPPKRGLAYKRTNTEWSTDDDSEITEPKNESNDLRDS
GISTTSLLDFQSHLINLNNLGYEDFEPRSRSNDIMNISPPSVISALNVSTGNFASGTFQSSHSLPSQEVSPPPIPPKAHQDTPSAPSTLERVSNRTQSHG
HSENYSVPKMQTLSVASDTESTV
>g13598.t1
MARWGWTLLILTTVWTLGDGYLAVLPSSTPVGAVVFEAGVPQLGGRRKYEASSERTAWFARKLLKVHPHSGRVTLARTLSCDGLQYPRVFTFYVDSTSSR
LGRPTIDYYSLPLRILITGCGGENRDLAATRGWMAETLASYAMPSTERFTEVCLRTSQLVAALRDFLPQTALKECETRWGGVADPRFLVEGAAGDLVSAT
EQCLVDPLWKVSVSMNLRCSGDSRLTDAEHRLKIVFHHRQLDDTDLGRRVRRELKNQSPYFEQPLYVAAVEEEKEKGVYVTTVRARDPENGAVRYSMNSL
IDARSQALLALDPVTGRVTTHDRLDRENVDVHYFRVLAVDDSFPPRTGTTTLQVNVLDANDHTPNFEWSEYDATVREGVPVGSTVVTVKATDQDTGRNGE
VEYCIISTTAGDTTTHTEDAATFRIDSRSGVVTTRTPLDREVIEVYTVVLSVTDQATPPSTRRSANATLMVRVLDDNDNYPQFTERTYSASVSEDLDYTS
NPVVARIRATDADAGANAAVRYAIIGGNTQNTFSIDSMSGDVALVKPLDYESIRNYKIVIRAQDGGSPARSNTTQLLVMVKDVNDNAPRFYTSHFQESVS
ENVPLGYSVLRVQAYDADEGNNALIKYNIGARDFTGASTENFPITVNAETGWIYTTKQLDREQCSRYQFIIIAMDSGEEPKSASATVILTVTDVNDNDPY
FEPKNYEAVISEDDPPGTPVASVTATDPDEDARIHYEITGGNTRGRFSIASQNGRGLITVAQPLDYKQEKRFVLTVTASDSGGRTDTALVYVNVSDANNF
SPVFENAPYSVSVFEDAPVGVTVLVVSATDSDVGKNAQITYSLATDNGEQTINEFTINPQTGAITTTKALDRELIPSYLLTVTARDGGIPPLSDTTDVEI
SVTDVNDNAPIFEAPQYLGSIPEDVLVGTSVVRIAATDADTDLNGRVRYALEDDGDGAFAIDSMTGIVRTAKPLDRESVARYTLKAAAIDRGSPALSSVV
PVIVKIEDINDSPPAFESDKIILYIAENSPIGSTVGEIYAHDPDEGQNAVVHYSIIGGEDINSFTLHIRQGADRAELITLEELDYESPKKKFELIVRAAS
SPLRSDALVHILVTDVNDNAPVLKDFQIIFNNFKDFFPTAPIGRIPAVDADVTDNLVYSILAGNNANLIDLNKTTGEIRLSPQLNTNVPRVATMEVAVTD
GINEAKATMTLSVRLITDEMLLNSITVRLDDMTVEAFLSPLLGYFLDGLAAIIPCPRENIFLFSIQEDANVHAKILNVSFSARRVEPGTIDEFYSPQFLQ
ERVYLNRGILARLATVTVLPFDDNLCVREPCLNFEECLTVLKFGNASGFASSDTVLFRPIYPVTTFACRCGRGFTGSREAYMCDTEVNLCYSNPCANGGT
CYRRENGYSCICQPGFTGENCEISLDHDVCSMPDICKGGSRCTTLKNTGGFICEDCPIAALENVTPFCELRARSFGPATFLTFASLRQRHRLHLRLKFAT
ELTDGLLLYNGRYNERHDFIALEIVDSKVQFSFSLGDEVSRATAGILGGVSDGQWHEVEVSYINRTVTVSLDDCDIALALEHGESLGPRWNCAGRSERIL
EERCGLVTETCHRFLDLTGPLQLGGLPAIPSNFQIRNKDYVGCISDLYIDHTFVDLNSFVADNGTHAGCPEKASFCASSPCRLKCSIAVNIKTNNNDCFV
RRNNGKCREVWAGFLCECEDAFAGPTCDEEVGQPWMFHGHGMLSFNPLLRPIQLPWLTALSLRTREQHAFVMSVQIGQNSSVLLEIRDGKLVVSLDGADV
IGTTNYVADGEWHRLEILWQSGHVSLDIDYRDRPTTLPLPAKLQGLYVGRILVGGPDQTIDSQLKPLDGCLQNIRVGSNQSLLHRPTVKENISIGCPSKS
KCEINCDPDTTTCLSRWQSSECVCSAGYVGPKCLPVCDLHPCKQTGECLKDVTTSKRGYRCDCTSSEYTGNYCDIKADQPCPATWWGTPVCGPCHCDETK
GYDPACNKTTGECYCKENHYQPTGRKECIPCECYATGSFGPRCDSETGQCRCRTGVIGRACTDCPNPYAEVTLRGCEVVYDGCPKSYSDGLWWSRTLFGM
TAIENCPGTAEGKASRSCDDKLGGWQLPDLFNCTSEAFIEQRHQLAALETKDLTLNTYVAVKMAKDVHRAVNITREMYGADLLVAESLLVTLLRYEESLV
GLNLTHSQDKDYVSHLIGIAGAILRSKYKEKWEKIGELNGDSPDKILNAMANYLKTLTASQHDTFTSPFEVVDSNVVLGLDIVTSESLFGYETAEYKEDP
ALSTARPSEADRKVILPDTSAFLSSPAHFGPSISFPKYNNYMADPSRFDPHSKIQVPLDTLGIKPLVQGELNVKNSLSNRKAVLSYVQYKELGALLPQRF
DDSVAVRWGVEVAVGSPVMTVSVLVPSDNGYESLTGIPLQSPVQVRLWLNENDDFKTRTNPQCVHWSTARGIGEWSRMGCTTEIEDNTLSFGTIVNCSCL
QLSTFAILTDVLDLEYVPEPSLLEDVTSYSAFMLALPLLLSALLILALIRGGGTNSNSIHKNLVLCVFVAEILYLIALKARGPLISNEFTCKLTAIGLHY
AWLSTFAWTLVDSVHLYRMLTEMRDVNHGQMRFYYTMGYGLPAVIVGLTIGVRADQYGNFYFCWLSIYETVIWSLIGPVCAAVLVNFCILVMCIRAAFTL
KEHIMGFGNLRTLLWLSVASLPLLGSTWTLAVLNASENSRTLSYLLSVTIVIHAAFSLIGYCFINGRVRRNLYQSLLRCIGKKTPLLEGSMGNGSSSQNV
NGHSRSALAYSSTYSGAESACRRVHVGVSTSSTTSRSTNKTGSSPYRSDTHLRHTSTSTSNYNSDRDPYLSSRSHRSALHSRQAESTEVRSQRRESESDS
DGSQAEGGGRSLDLASSHSSDEDDVTSRSHRNMGVSTQQHVAHSYLPNIHTNPAEHLNILCSNAELFPNIKPIYAPRWSSQLPEAYLSSNVMDVRGSQWS
GGTMSDNEMASNKTSSPNPLPYPEMSSPQKSQPDENYSEGEEKVHHLGEKYLFPYTAEEDHTVSPTPYMLSMSSRILASSMSHHSQNSNHENLSGSEQRY
GSLKRGQSLHGSQHDNLSGSERYGSLKRGKMGTPTVLEDTPEYILPMSGRILSSSLTHDLQHSNELAALRQQQQQQQYEQTITETDKGKRFKSFMYDGFD
A
>g13599.t1
MSEELRFRNKSLVDFEREPIRERCRSFYGLLWAYGPSIFGSLSLGDSGNRINVRKHFLVAAGLKSRRVNIPYPVAANRFKRDAVCGYLLPESWIKRRDTK
SSPESRDEYMNQSACVYCVNVNVLLVWKSYVKPLLIETS
>g13600.t1
MLHLCNRPPLLKRTSESLISFAIMEHYFTTLGYLLIILPSEEEIQKIHEALDCLLIERKKVTNVAAIKLDLRRRAMESSKLPIIIVELLKAALTRMYPKI
LELTFILASISSQCCELQNAGSRHTEYATHQNGSSICDAAGLYQTSGHADRRRGISEGHHAPENEIVMESHEIDIASEKVTGKSEKSFFAQAVRHVYRGL
RYSFKRQILYGQHCAVNMKIRNDIAALILAGIVALPSWNLISSGIAEDIIELLSAIGSGVIKIWTEDVKFSNSDEDLFFKRTLLMIIAYLADIDIYVFVM
KKMMIMPILLQIIKACMRSKKNKGSSLSLILLEHALHILSLLAPRMKEEFVKCKSTLTLLAILEQVLNTEFNEHLVVIIIRTICSITLQDDALLLEDFRK
FEMISLLISLINNILGLNKFTMTRQRILTLLLTILENLVKKQTSVQQMYGKQSVNFVMEIFARCLYRENENFQVDQRLLLAIGSYVWECMARCPVNLQIF
LKSGGLYSMLDIIEIASYPVRCLYLGALTDMCDRTFCGPCLCTWRGADKKTGLMSLLAIVWREEEDRIGIKRRADGSITDPELPQMGTKQWTDTYRSQLT
ADASPTIIDMIGSVRSKIFSIVKIIERDDDRYEIAKKHYKILLHELPIKDRVTLCCVDMYLRLKLGQMWTELSRYLQQAGITPLSVDGHLIAHMVHWHRS
WGILIEERQRKLIAAVKHADEIVERNELARIRDSKLAPTLDALNEVDRIRRTADRSYMLHESYYKYLRSMSDCCLFDHRSLEIRLIDHENVRTRRATPDK
SVVTTEQKDEPAKDQPSAQPQQQPQQQQQQASQLTTSNTTNASHDVKYFPAYSTSEATVQVKLTDAISNATVQASKDADVTSVPKPDYKKKAASPVKVDD
TTTLNDWANRTLSTRNISLSSKEQLSSDGKTTNQTKEAEIVKDATSGTEDADKHDDISDISISNISDVTNTTLTQNNITKTIYDTHQYYNSTFIVDAEIC
KKYWVDLDNHPELRVNHLLSKSHRRAATVKLKFDFPFYGYNVRNITIATGGFLYTGDYVHSWLAATQYIAPLMANFDTRLSNDSYVKYADNGTAFTVEWE
KVVLHDHPHSGAFTFQVTLHQNGDIVFVYSMIPLVIERIEDTMHPVKVGLSDAYIMDRTVFFVRRKTIYEYHRVNFNRQDIMNCTVIYLKALPTCLNFDN
CWDCLTKVPDFDCKWCSELNKCSTGTSRHRQEWLLKGCDVRNIKEANNCPAQITTYRGEEYDHDGHVHPEKPITANEISAKQERPDSSPLDNTTPNNMNM
GVSGIIGILTIIALVAGLAGWGMYAYRNPHSTSGQMLIRTAAVDKRTTHIRLQHWIVRGTARQAETTQLRLLTMEELWGVLRSLRTCS
>g13601.t1
MGEANVCFQIDTDNRENFSSGLAFHAFRKQRDAFYDILRIWEENHLVPGWVFQIALGGRIRSMLTMHNDCTNYYHIARLFKSQLLISCIQKGHQDVMDDE
SLNFLKSLKHVNPEKLTQLSKRFVTPLPSQSQILGPSFPGMQEFFKDFILHAFHPIFYTHLENCFIHEIIELNDTQFANSEIEDSDTMVDEQTQENFITC
LASLRLLAKVLGLLVSLPYRSESNTTKEIITTQIEIRSKVLPSLNLQTCLQNAIVEGKLSLTIPWMVKYLAMMDTVSLRLPYYKQILELLYYIYHAINQT
NLSAPDNLISQQAAVLLKSSLCWLFELPNYPKDFHIAWQNTCKVKELKSLRQIEKFSEKRKNSHSTDCAIRVKCNLDKLDIITDRTMRSCCSRIESTLSV
FHGNGTNLNINSNKHITPVTSQLRKLGGTTRAKHLELQLEEAFFHGQPASTRKTVDFVSERVASTCVKYICNTMLASSRETNLISFRKLLIHKHVEKDSD
EQSEVSISYYNQFKASLLSDINMLANKVSKDLKDQCEQIIPSICETRIATSIESLLAEDSLTAVKEMCIKIATRMAMERINQWIQSHIVGGSLFIKDMEL
EINRFFRNNSPVHSKQEKCHNRDAPSPTAVIDELRGLIWSILDNNGADLPMSSILDILNKLYQVFDQRSDLLPGPQKVLSYLSTDFALFLVAYRTDLFTQ
EVQDKLIKIWSSTGLTDDEADSSMNRFLCSRNIMLLAQPQNDTIWPIFGKFLKRLLETNILDGDSLSDQCVALFRQDWPIPLLKLLSKCLNEAIEGYKAT
DEATEKVKCWRNSDMETLYTGAMHGFPQPGGGIANGVSTGIASSFDQDGVLSLIVVLGGSLSLVALVFAFITYSLMNLCCSLFSDLRSLAGTTLMNLLAA
LFMVQLLFIVGAGGVQDSELCISLGLSLQYLRVSVVCWLASMCHHLYATVASLPRRDDPPTYLKYSLFAWGAPLISLALATLLQSRESNDFWNVVDLTPF
NCXSTTYILISKYKINFHLVLILTIFYLQEVFGNHGDDLRVWLTGHSTTTDVWLLPRQGCNCVEVHMQYAARDKAARKDEEEAGVAADALPQGQSDRRSS
RGLRGGVQGLEDPLPVGGFLHWSFSSGTSK
>g13602.t1
MKVIVKKLLGKECVVDILPSETVLELKHKVSDLLGIDVPQQRLLLTGKTLADENPLSFYPGIKDGSKLNLLVIKKTEEGSSKAKSSPQQKLGVQLFRDEV
SRVLRHYYTVSETESIVNELIKDLKSKVNSLSYDDLERLAIALLQDQENVA
>g13603.t1
MMDYLKRPVFEVGNINEKDINLSLPPTSGEEYIKRVIIEAQQCADVVVADIDLSCMELSRGCVKTLAGCVEAPPSLSPTSEWQQYQVSDFSDIRLYVSQL
KDEIQVGKRKWRIPDINLPSINDREGWISFCLGNKEKIEPTLNTLFCFNQSTVEQVLEHLVHFVETEKRIEYKIGQWIYTLLAILEQPLQPDTCSCLRSL
ARACSVIRADSVKLIKLNQTRLLIRSKSILHRKLDAQELGALNLFICLVARYFRQLDLADP
>g13604.t1
MFTTMVNTLVLECRVCEEVFTVDGVKVPRLLHCGHTVCHACLLRLRTCMQDQQFLLCPFDRQPTAVYENSVYSLKKNFALIELLERLEQSNSEKTVVLER
EKHQSNQSCDEDEAHTAVLYCTVCATHLCETCDTATHSSKTLGKHRRVPLSEKPREKPRCPIHMEHVAEFTCTQEGCHDSLMCYLCKEYGKHSTHKPALV
EEEAENIRKSIIAALQKMTQFMESMRDTAHKIEIVIEELEGWAIEDARRRVRYHFEELRAVLAEQEKTAMAYIETETRGRLCALRQQQKDLTTTRSHVAG
VCIQCESILDSEDWKLLSSSEKVKEVLATLEQQQQHYAQLGPDFLSPESSIPIIFSRDNRIHIGTKIDMRVVILGLDGAGKTSILSAMRGVTLSSPPIPT
IGFNVESLEYMNLVFTLWDVSGHQKFRPLWKHYYHNTQAVIFVIDASDRSRFEEAQNELSKILYERELKDTLLLIYANKQDIAGCASVEELVDIFGLHKL
CCARVWHIQGSSLVTNTNGTLQGLDWLLTQCV
>g13605.t1
MRSLCAFVLLVVLAIVTADIYLDEKFNDDSWEKTWVYSEHPDKEFGKFVLSHGKFWNDPENDKGIQTSQDARFYAVSKKFTPFSNKEKTLVIQFTVKHEQ
NIDCGGGYLKVFDCSLDQKNMYGESPYLIMFGPDICGPGIKKVHVIFNYKGKNLLINKDIRCKDDIYTHLYTLIVKPDNTYKVLIDNEEVESGELEADWG
FLPPKKIKDPSQTKPADWDDKPSIDDPEDKKPEDWDKPEHIPDPEATKPEDWDDEMDGEWEAPMIDNPDYKGEWKPKQIDNPNYKGPWIHPEIDNPEYTP
DPELYKRDEICAVGFDLWQVKSGTIFDNVLITDDPEAARKFGEEVWKPTLEGEKKMKEAQDEEERKQRDKEVKESESKDEDDEEEDNNIPDAENEDNNIP
DAEDDDNNIPDAEEHDEL
>g13606.t1
MLSSKANAALARLKEIEEKYKMKREKQKWTRKENTDSSISSVSIIPSENPSAELKKSPRNISKLKLDIKIPDTRIEGRTEETKLSSEKKKSTSDMMSPEP
FEDEADLDVTMPSKDKSPRSTGKQESLISDVTSIQENSSIESVLDDSTISSKSLSRSKTSRGNFSTASNKFSRREERTKVAGKYEKGKESDKLSEISRGK
ESSGNSSIIKQSRLPGKSNEKSAFKARSDLRSEERSIEEKVGIKIPNVTSLDRNLDRSRSLRDDSVIEESVGTVDGSEIISELSYTKTSITTKNYNDSIK
NSKYSAADNAVIVPSSSRQLATESGYANDTFEDISSSTLRSQSHHEKIMDESRKIDSAESSTKKIETALLEQHKDQQNNKTIRNGHVIKLMTLKPNITEV
NLEPSNYANTNSDNAIVSLIKSPKLASSEKPYQEHRPESFKRNNSNVTNFDKNISDSSLTGIGDVTNTDEKKNSPEIKTTSVRQESSRKEHGKASNKIRE
RAMINITGPPVAEDIIESSSSEEKETGKENVFEESSNQRISQDAEEVLRKLHKDAYDALVKRHASSKNAKKTSQKSSKSKTESESKNVMKARKEMSREEN
ESRCFLKENEMHNHNDPKSSSQKKKKIVKVTNSKSAQVHNTGSHKEEKTSRFDEKQMRRLRKRIVELRLQQEREDLQKYLQELKNSRLKSGCTQSYFCPL
EFPKIAEFTQSDNTRAAENDYYKQMTLARLPQRFITHSGFKGLSMGCAMGEIWMHASRSVDRFVENKSIHTRDPFSTSCVCAPTRFGLPHVKALVVWLTV
HCNYVMGPIAQPRGRNLKEKRSLEGDSCHPKDPRRGMARQQTVDRNIPHLRDIFGFGSKWDTRGHAEEKAPGHDSAVSVGSTSGEEESPKNSKKKKSRRR
DNSKTLTESDVKHLERHLSMKKTIRKKIMRDLQQAFVEDPNEFRVDDIPPEQLKAEINIQSLSFGTPSLKQGRTRGNTESTFLDMLRGGGLEKNGTDGDR
DSGHGGSPTRETPSAQDTDDESYAYEAPAATPTKKSGNFWRRFTMKNRNKR
>g13607.t1
MSASRVSQILFSRVLQATRKPQHLVTPVIRYYACQTGNYESIKTEIVGEKKNVGLITLNRPKTLNALCDQLIKEIIHALEHFNTDSSIGAIVITGSEKAF
AAGADIKEMKDKSYADNLKNNFIDSWHNVSESKKPLIAAVNGYALGGGNELVMMCDIVYAGDKAKFGQPEIAIGTIPGAGGTQKLPRFIGKSKAMEMVLT
GNMITAEEAERSGLVSKIFPADKVVGEAVKLGEKIASHSQLIVSLAKQAVNAAYETTLQQGLEYEQKLFHSTFCLADRKEGMTAFLEKRPPKFTNE
>g13608.t1
MRAILLLAVLTNAKLKGYAEEIWQQDLSKDMQIGASTEGYDRVGLRCGAEKMTVELRTTEDFSGVIYTQGNFYSREPSCFLDPVRGRSFTMSIPLNKCDT
ERNGEKYSNVVVIQHDDELLTPGDAAFTLECDFSKPRDLTVTADLNGSKRRTTRSSIALVDADPGRDRRKRAAYVESYDDKVVFIPQKTYRKTNDEL
>g13609.t1
MATAKFKETSPYVKSKPLPPEEDYLYNKYLEGIALKTDNRKDPILKLALFGVGRAGTIHLMSTISNSRAKLVYIVDDIESNWQKMRKYWHLEDVVFLTSA
QSDKVFKDPNVDAVIVASPTFTHENIVIKALKAKKAVFCEKPVAENQLDTAKCYEMAEKIGTPLFCAFNRRFDPSYSEVRDRVRRGEVGHVHMIKTVSRD
SPLPTIEYLEISGGIFHDCLVHDIDIITWVLGEYPDKISAIVDANIPEIKAIGDFDTVAVTMHFPSGTVGMIDLSRNSNYGYDQRLEAFGPKGVVQADNE
QPNAIRRQYGLQGSNTAPIWYSFASRFMNGYRREFDHFIDIVLGKAKSLVKSKEILAVSKIATACEESARKGKIVSLNWTKGELPDDQ
>g13610.t1
MKGGITEESEGIIPRTKKNLVGPYLYVHSLKKDDTYKTLEFSEKSSIINEDLIEEISDEEKNTEKDNTKPNKNIKKSFFELPSFLHTNIKAKEKNPVRKT
SFNKFKNVVLKIMKRNLSVEDQKQECKELENLKDKIYKPTSENEEQYNYNCIFTYGQTNSGKPYTMKGGIIEQSEGIIPRTDLSRSHEASMKVTVTTLSD
DSVFVLDVSEELELENFKAFCEIESGVPAHEIVIAFNGLPLMDDKKSLRDHGIRDGDAVILQHMHQSGSDLNLQPFNRAIPLLDFSSIRIPDISNVQRQQ
PIANNRVQNPRSEDDPALIRNMFLANPDQLALLKQNNPRLADALLSGNLDRFSTVLREQIAAREERQAQRLRMMNADPFDTEAQRLIAEEIRQKNIEANM
EAAMEYNPETFGTVVMLYINCKVNGFPVKAFIDSGAQTTIMSAACAERCHIMRLVDTRWAGVAKGVGVQRIIGRIHMVQIQIGNDHLTTSFSVLEEQPMD
MLLGLDMLKRHQCCIDLKKNVLKIGTTGTETTFLAEGDLPECARLSGNSDESLDDRDLQRALEDSSRDAKKQRQQHDGQGSSNQGLLNRPAALETTVYPH
DPFTEATVKELEALGFTRAQVIAELRRFNGDKTQATAALFAKSLKF
>g13611.t1
MRRDLSIKEDQRKESKEIESLKDKILKLNNENEDLKKIIYEQNKELRTMRNYIHEKNGNIRVFCRLRPTIPTEQKKALCKIKINNDTIEFDEQNKRDPKY
KFSFDKIFDSKAT
>g13612.t1
MCHLFLDSAQLMLLTQKMKDKIRCIVEDVQQRVSKALSEEIRRLAVLVDEFNVPFHPEPFVLNVFKRELSD
>g13613.t1
MNRQYIYEAHSFLGNPAIPTLPPHCGVPTTATLPAVIPSQLPSSHHPSGSTGSTSGSEHYLYDENSSDESVYSSDQENHARERSRGNRRSGASGKCPRQV
QVQQRQAANMRERRRMQNINDAFEGLRAHIPTLPYEKRLSKVDTLKLAIGYINFLNELVRTDKGNDPLTGSSGLSRCSSRDDSKKIIVRGEANSDYICNV
IKINAIGIFQTHQISHFKNNVLDNSFALKEGSGKMAETAEELITETP
>g13614.t1
MKEMLGGCCVCSDERGWTENPLVYCDGQGCTVAVHQACYGIVTVPTGPWYCRKCESQERSARVRCELCPSRDGALKRTDQLDGRMLYALFISQKFDLTCY
ICEEQGRGSRANVGACMQCNKTGCRQQFHVTCAQALGLLCEEAGNYLDNVKYCGYCQHHYSKLKKGGNVKTIPPYKPIPADNGSSDSSPEKEAETPIKSS
SGKRKSLSSKSTANSKSKSNASPSLEINGVTDDKSGGSGRNTPKDNSTSSSKFTTSNFVETIVTQSESVFGHDGTGAVTTVATAAIASALKTSGSNSNAV
HKSIGGQGKSNSSTSNKTSSHTSKKRKTGARTPTVIGNENSNQSASSETSGSVVVAVSSVVQQTIPSNSVQPTITEATSLSTTTEPEKSKKTKVESPIQS
SSSNTPVATEATTTPVIMTVTQSQSSVVTQSPTTTSNSIVVSVPLTATSLANTVQSVVTSAPTIYQQLQQSIITTAANTELRSSAMVTTERFVAEETPAK
RSRSQSLDKQERSRKPKRGSSNSQGALPQLQTASSVVTSVSSTAVVASKRGARNNHQTPPPAVTVTPVTSVPTIIQGPTAGIGHFSSVSGTGPANIMGPT
VKESPPSSPGSESMSSSTSKRKRKAAASTPIPSASTTPTALTTIKEENVKLFQNGVSAPHMLGNQLNPTSTMAQKMSDTLSQELEAHSIFTEASNSSTNL
VGPQLHSRVIASIRSSQPGGPPTSFSSVFSTNSNSANPTPGTSGTLGGGTIPQTLDQLLERQWEQGSQFLMEQAQHFDIASLLSCLHQLRAENLRLEEHV
NNLLQRRDHLLAVNARLAIPLTTQPSSHPVNNIHPTVNPSHPNVSHSEVPPGAPAPVPRSSREPRVNNTYMPHSSSSGHPTTLENGLPPDPSPPAAASLS
QYQHRGSLVAPQPSPTIRHSPAGGGYLQGQPSNIVSPAPANTSGVVRNSSVTPDPLRGVPRSASQSSSSYMPSMYQPTMSSLTANQVGSVHNLHPHGPSP
TSHGPPGKPS
>g13615.t1
MSKTRKRMPSYRPWGSTEDGRIEFESLTDETLEGALKVLRESFFVNETVSKAVDINLEPGASEELEELCLNAAKDGVSVVAIDITSNEVVGVSFNKIQVP
DSSSEKSYFERFSDNCRYKSSKALVDFMINIDSRINLFKHYNVNCILEIMFLATHPAYGKRRIGELLVTSSLELGKELRRGKNVRTPVTIHGSDDLSNAN
KIPTLASAIMTSNYSQRIAIKLHFDQLIEVSYDELEFNGKKYSEKVNKEHQNKFDTRLQSYTVENVEKHTGHLSVSLECMRKSMDDLSSERCLFKRCLAA
KLRSTMPVCLGTDRTGAIEFRILSKDRIEDALTVQWQSMRQECIAIGVGMFEDPGAPEEMQLVFREVIKDGCTVIAVDRSDRVVAVAFNKLQVESRVDIF
QKYNTRGAMEIFYIGTDPGCQARGIGRQITNKSLEVARGLRTRKLKQVCVADKIVNEHVRPEVAFAVAASVYSQRIMEKLNFEILAEARYEDYIRGGKKM
SDRIVNGVVLSLYQN
>g13616.t1
MLTTQHNSFLYTVSRLVSSRDIRRRGSEEEGGRLLHVTDPDPTIKPKSYPKPPVMQTLFYIHVIAFFAILTFCWLDTLPGIGRGLSPVELYRTIEQGLTC
HFKGGKLCSNVSSHGWTFLFAYIVFSISILNFLSLCESAVFSVATATVSLPLSGIWWSIYRMDVDLHGVHVNISSFAVILENEVYSSIVRLQAVSEENLE
IGSISWSPGVTGELICALLGLPVVLLGLGLLVRSHFRDTQLPYQTIQPPDIQPHEPCHR
>g13617.t1
MLNYPGGVMPLEQGEKHGEGGKGAHVNERPNCPDTPGSPGSGCRMRGNLLAATTKFVAETIIDAYEQTHYYGRAREYSLQTHH
>g13618.t1
MPFIGSCKWHSTLFRSSDRVTRIPERAYRVLILIRPQRDILTRMLFGISGGGGDTLSATKYTIPKMQAEHRAVKRSPVKRDTNR
>g13619.t1
MMDDEEQEELRCTGSDVEIEEYTDTEESPYVAYQAGGDKLFDTDRENWQKLRFLVTLVSVAISVTVLVITYPLYLESVAVVSSAYTGDPVIPGLEISSIA
T
>g13620.t1
MDFPKREWSHRLSLRGSRRAHEVTIPSRIVLFRTPNIIGICAQSVLFIGKKILLTSDQKKTMCHVTRDIIIYIAAGTENIYLVLFKAKAKWLEQRQKKVN
TRYGEIGPRTIAGAARTTRRWASLRQHVSSGNDGGKPRVELLFDTPGSKPSTPSSQPHTPNTPKTPHTPPIKKSNWEVIEHFTGAPRPSIITVARGSEVG
MAPTTGRESMAEAAANAGITQRTPKCALSRFLSSLCGSHRFKNLQVEMLYQRYFLRMNQSNMTHVLILLVGLALALGLLLVAKLMLTDKPLFTLLQRLEN
FSLGVTLVTCIAVYIVLVAAISRPGMNEIWLAGVSGAVLVTLLALQVTLSIHLARLHEASHDNADDPSSFSRPEDLRAGGPLAATLAACFFIYMAYALLP
IRLRHACIAGIVFSAAHLIGAFLLYPNYPSMIAHLLSSIVVVGGTNVAGALTHHPRELAQRQAFLETRQCVEARLTTQRENQQQERLLLSVLPRHVAMEM
KADIAGKPKDTMFHKIYIQRYDNVRYLFSSKYFSILFADICGFTSLSDQCTAEELVRLLNELFARFDRLAAEHHCLRIKLLGDCYYCVSGLPEPRPDHAH
CCVEMGLDMIDAITLVREVMAVNVNMRVGIHTGRVHCGVLGLRKWQFDVWSNDVTLANYMESGGIPGRVHITKETLDYLGGYYEVEEGRGGERNAYLKDH
NIRTYLIVPGDTFKDNITSSGMRKNFPANGNVSKEMRVMGHGSQHGKQTNRLGFGEIIESEKDPEDEVNEYLMRAIDARSIDRLRAEHCTPFILKFRRPD
VEEKYSRERDRMLSAYFVCSGFVYMVVVVAIAITLIGSVYFYVCTAISILVIALVNAVLLAEKNERVPQWVRNAALQIFENRIVAQSIASIVVFLTFITV
LSPLITLEGSKACASNNTSLLAAEWLDENSTVQRIPTKSNDSVSICDYILFCDRVIYGDEMATNSSQSSMIAAVSGSGDARDGDVRGVPDSNALNEVDIE
PAGRWLAGVLVVFFMACLVAHSQHTEATYRLDFLWKLQATEEKEEMEHLKAYNQKLLANILPEHVAAHFLSTVNSDELYHEQCDFVCIMFASIPNFSEFY
VELEANNEGVECLRLLNEIIADFDELLAEEQFKYIEKIKSTGATYMAASGLTRSTCDMRDFKHVVAMADYALRIREQLAYVNEHSFNNFRMRVGINIGPV
VAGVIGARKPQYDIWGNAVNVASRMDSTGVLDGIQVTQEVRDILIAKGYPLTCRGTIQVKGKGSMITYFLDGPKNITKPNQVDVTRTNSNNNDAMDKSTV
NNSNGTV
>g13621.t1
MAKVVIIAKADEAIPRVESRRNRICRQFIEWIKHISVEPTMWLYMMAFMFTSIVEQDFFRHKACRVDHGYSEEICSKLNDDNNKAIKTEVQITVSEFHQW
NDIAGHVMPIILAMFFGNWSDRRGRKLPLVLGLIGKFIYSFMVVINSVMDTWNLNMVVYTATLPMSFLGGDVAIFGSCFAYISDISSVQQRTMRITILDV
IYLSTMPSGVALGSYVFSHLVNLPYTIMFIVNATLLALAIIYSLMRLKWQTSPRQQPLPTGTNLLVDFFDTKHVVTTTRTMVKSRLNHGKLHLWFLLLAM
CLYTFQRDEKAKSQMYTSLIFNWNVTDFSNFKTFQSTLFVLAMLIGVPVMSKWLGMKDTFIVAIGAISHAAGRIIFILANKPELFYVGAAVSALGPVVAP
VLRSMTSKLVFTEELGKVFAVLSVCDNAVPLFSGTLYSQLYNATIKTAPNSFYWLTFATQSTVLLLILVIQFSSWSKHATEREDYVNDEAVAPSLSNTSE
ANSSTLMALAILTDAIPTPGPVASGAITVYPIPQRPPYAPNPWVYPKPTTEQPTGR
>g13622.t1
MFRLLIVVTNAVERPRNLLINATRMTTGVIDSAASMGLEFKLRRFLEKFRVRMRNGIPELGIPPLEPFTLDEIDIDTDNPEIGNFAKQDVHVTYVVILFV
RVHLVIENLELRKLSTFLIDRAKLSLIGPTIAVNISIPEILATGYYNISGILGDMYPLRGAGSFEMTVRGFRAYVNTVLGYARGMYMKKFELDFSLRAIK
IHLENFMGGEKIGQIMSQVFEELTPEAMDIIKPDILPPIQDYVASHVNETIHHLTMRDLFRVLLGEYEFGDITHLLIP
>g13623.t1
MPTSELIQKSLVNTRLYLTYCTQLLQNAKAGLENNNDTTEIQQGDIVEKETINDDGTYSDGFRWIDQAIKLLLTAYMERKELLTKGKVSVKKFWERNGDI
DRIQNLMNKIWKSESDRCNHGNILGTDWCPEIWDEILCWNSTAPGQLAIQHCPSYIMGFEPRASASKQCMPGGQWYVNADTHRMWSNYSQCYQEQFVTVL
VNISDVQANNITLKDLLFVSGIGLADAVIKDDEGYWIINEKENNWHCKMFTSLWQYFILANYSWILMEGVYLHNLIFFALFSDANSSIAVYVAFGWGLKC
PGRFGASSGCVFMEYDGAHDHQHTRSAHAVVTISQSLAVDTQGNPSGGSHAGRQILACSKIGPSVSPPTRWRVHKVSP
>g13624.t1
MSKLILRSLVSLNRSNVSAKFRYINTSKTLYESTLPKEPKKTTKKSPITWQSLTISSVIGGALLLYVNHLRMEKEKSIALDRRRQLGKAKIGGKFELVDT
EGKTVKSDDFLGKWILIYFGFTHCPDVCPDEIEKMTNVVNKLEKEHNIQMQPIFISVDPDRDTPTVVGKYLKEFSDKIIGLTGNVEQIGKVCKAYRVYYS
NGPKDQDDDYIVDHTIILYLVDPEGMFVDYYGQTHDVDKIITSILVNKLKYEQLKKDSPSWLPSLPIKGVI
>g13625.t1
MSKVLDEELKQAFSKLHEKMVDTKQKLKLADVQIDKLRRTKQRAELTSKEISCFPKDTRIYESVGRMFLLDDVNNIKSNLDNRMKTSDEKIKTLENNKIY
LQRSLKESENEIREMIQQKQSKESSG
>g13626.t1
MTILSSVSFALVLVLVFLIKDTLKMTSFTVLNTIMKISEDDLNSEDESDWTSSDSNESEIFSSTESSSSNSDLPSPRKKLHRIITFMNTVREYDDKEFKE
HFRLNRSIVELIINMIEMEHVLPQHKFGRKKICAQKAVLMTLWKGIDGFLGENFLLGDSAYPCLDWLICPFKDNGNLTQNQKIFNYRHSATRIVIENAFG
LLKGRFRRLKYFENDNLKFVVECIVAAAVLHNICLSNDDEFDVDDDTEHNDNVIDIVGVSGISENYSKRDQILKKCLFRYVHLKK
>g13627.t1
MWIPNNLIGFNEKNEVYFKNQENNGIKKTIKVIDIRTSDVIEVEELDATKTKEKRNTWSVNETRALIAAIEARYDDMHHVHKRKNFWVIISEELSSQNIE
ASELACKKKWQNLVRTYKNTKDVKSRTGRGPVKFTFYDRLDELLGDSPSNASPHSLDVDELQLQLQDTQSTSNSNSDINLNSFSSSNIHLISQKEKIHQW
K
>g13628.t1
MASPTTSSGSQTSWEPHRLTHIKPSFDSHEMALANRKDLWHKFIIFDGALYGRTDILRAVITACEPAVLIPIMYTIEDKKKSSFLAKGSSNFIENIVKQG
LCVTLHGGQEVRMDIVLGFLSTQELQVNTNRIIAQALHARYEPVKKIFNLDDFENEKTLGSIFCPISIPKILDMVLRCSKMGIMGNSRESQQSRLPVREL
SMKYNKLTAIILFDKFFNYHLTKLDLRHNQILDVEYLHYFSEFKISELWLDGNPLCNKYTNSQEYIQAVKNVFPHLQKLDGIVIGMEKKFVPSVQSNYLG
NGTKISLIKQFVKHFFTLYDQEDRIVMNGLYDRNAFYSMTLGTITNHAHKEIVKTFSTNRNLLKFVDYAKCNEFLFYGPEKIITALQRQPPTTHNFKTFY
IDLLYEEDNYLVISVQGLFSYRVLLCPPMFFNRTFVIIKKEDNEYCIVNDQYYVDGTPANTFNETKFEQKPAPKFTPTVLSVSEKEQLLRFLRELTTMNI
RYCYKYLQDTGWDIRNAITTFMKNYAVNDVPPEAFQ
>g13629.t1
MERGKTGIGRAVKSKIAQHPSDLFALGSKSSRNENSDSKTRPGVIHPKPSGSSTTSGNDRKKEASSGSLQSFSYVPQKKPKLAHVGSHQRQPSSSAEAWE
VLAIDIDPADFVPMALEANDNDEADKVIGIICGAVKTLKNQKWKPDTLIYMGLLYLAKIRPSIFSNDCVLHALSSLLKRDQTYNFKSKGNPLVPVLAANL
LMKGFHDKKNWPEVFVKLYIEDALGERLWIDHEECKGFVDNILTGFNTRHPPKSVLQPEFPVLMQRDCHSPSTVDDEDLAASTMSLSGDKEKIEFPVGPR
YAHCVENIESIVLEAVKEQLNRRQAETITRNFLKLLSSACGFVEIRNIAVPRLEVWLHNPKLMRPAQELLIYICYNCTSHTQRDVEVISQLVKMRLKTKA
VINLYLNGVKELIGLHPENLATILKHTIYNELSNARNPNNMPMLAIMFQTLPEQAAKLLAEIFQDLLMNREDYLRPLRALLREIVRVCRHDINLIAFART
LMTERPDIAQQLLNFEFKDRMFMSIADLLCLCMLLAISPQVKEAATLSQRADKKDVALLHQFQNLVAMIQYEAILWLQNLAQQVYAVGRNELLHAMHKIL
LLESPEQYYKLDNWPPESDRVFYIRLVSDVPLLQSTLLRLLIIGFSKDNGITHSETLDLTDQLIRRAAANSTENFPMLQIEKMDIIELIFNLCIYQPPGT
INIPAGYVPPTLAIANLYWKGWIMLLILAAHNPSTIGALAWKRYPILRTLMEMCITNHFSHPPPTMALPEIMEQERAKELQVEAIEKQEILEYESHLAAA
SSRIQLSEQNSFLLSQLITMDPTGIARRPPPAVLEQIQSLNTSHRLGHLLCRSRKPDFLLDIIQRQQQSTSQSMPWLADLVQNSEGSLSQLPVQCLCEYL
LSTSSQTVEKQPRQQQLLAHLQTLLTDPNQDQQHAYEVLEYFLRRLSSQQSSSRVQAITGLKMVLDSIPFEDESMDIDGENEKDMWLLRKLPSIPHFLSV
RSLVSTALRGACQVENSPDLVHTYISYLAAHTVDDDLPDLTDLANEISQLVVERSTIIAAILPQPESDNRQAKQTLHAFMAIFCNYLEKARSPRGEAYQW
SESQDQILVQWSNGEECTMHILVVHAMIILLTYDTSEDDPLFNNLLETWFPLTDQPKAFLVDTSEEALLIPDWLKLRMIRSNVPRLVDAALKDLEPQQLV
LFIQSFGIPVSSMSKLLHTLDAGVQIDPSSVGEAVLDKTYMAQLVEVQHRRGATGGLVFVQVLQLLEPHLPDENIVSINKLQQSLPASAMVQKQSVIQCS
VKTDVPHLINRLFIENIPMNQKMDAYRRLHKTLAKDLQRSNVKESGAVVLAIQHICSVLSSMQVKQFLASLVHMPQYSCTLMRVILLPLKRPSTSKHVVE
LARNMCLNLISLIGEVKAPVLSILRDFANVRSMKTPQRAELSMLMQSRGESPGTILENTDSVNLESVGRKLLDLCLKQQKNDVLVEAMAKLLVSDSNEGA
LKPRTGLLIDWLASMEPELIGTCPNLQMKLLFGKAKVHINIDKNVVSSHSCRPYLLTLLTHRASWATLYKCVGHLLDKYDDGYDPTAVLDFLWALTCNPK
LWQGRDKFTPKHYVPENILLLQKWQLLNLVAYLVSEAVIICSVQNRNAALARMDIRLDLLLHCISTEDDLISSVVNYLAERIMDNTDLDSADMAHQFLLH
MYMKIPKVICYLDTFQANKFVKGAKITDWMGSVLDCMSHCLLTALAATPRQKSWNAKSQEFELCARKMAAVHPILVLRQLPMLASSLMGRCYLDFSQFRS
GHHLNLFTQVMGLLELLQPHLFNEQHEIPLENTLGNYFQCFQNYGHMKDLSSLLNRFVSLLQSYISHDPQRALKYLHKHAQVLHELQVNYPNLDALRILV
SGIPMPREGEDADDILITIAPVPHRSEPVIPEHWQSLLGTLSKLYGEDVFNALQEVEHVSSRKPSVLEPITDNIAELLVSPQGNIRTLAHTLLARALKHR
PTPNATILSAFQRCLDSDRADVLMSALEKLPDIVLCMQEHALPLMQRVFELGVNSNVNAMPYITKTIALLNTQQGC
>g13630.t1
MRMKAVRCPTDELSLSNCAIVNPNDLPDVKHIEVTTAPNYHFVFTVKTHHEIPPGTVGFSLPQRKWATLSLNQEIEVRPYHFDPTSNTECLCNIVLEADF
LQKKTVTLEPYNTDEMAKEFLLQFSGQAFTVGQQLAFQFKDKKLLGLVVKSLEAADLSAISSGQNTVPKKTKMGRCLGDTLIQFEKAENSSLNLTGQAKG
KAIRQAIINPDWDFQKMGIGGLDKEFSAIFRRAFASRVFPTEIVTQLGCKHVKGILLYGPPGTGKTLMARQIGNMLNAREPKIVNGPQILDKYVGESEAN
VRRLFADAEEEEKRLGPNSGLHIIIFDEIDAICKSRGSVAGNTGVHDTVVNQLLAKIDGVEQLNNILVIGMTNRRDMIDEALLRPGRLEVKLGDELTRCI
WAIPES
>g13631.t1
MELKGLEGQRVRAAKSTMNRLIKAASKVELQMEISLPDAHGRYQILNIHTARMRDYKKIAPDVDLKELAAQTKNFSGAELEGLVRAAQSTAMNRLIKAAS
KVEVDPAAMEKLVITKSDFLHALEHDVKPAFGTSMETLSQLLIRGIINWGKPVAEILADGSLCIQQARATEGSGLVSVLLEGPPNSGKTALAAQIAKNSD
FPFVKVCTPDDMVGFIESAKCLSIRKVFDDAYRSQLSCILVDNIERLLDYGPIGPRYSNLTLQALLVLLKKSPPPGRKLLILCTSSRRQVLDDFEILSAF
NTVLHVPNLSTPDHLLNVLEEVDLFTKHEMASLHAKLQGKRVFIGIKKLLYLTDMARQVEPNYRVPKFLSKLEEEGGLE
>g13632.t1
MKTDTTDPWCETAVQTAVNDNAPNDRFEDSFLDNNTYHRRLSDSEQYLQKLYSRLRVLQGDTTKKSLVTSLSIAKEDSIARLITSGNNPQSEEEAELASN
PLIRHIAPHLQALTASELVHLLKADVLQVTTEAEQQQNITQELQANLLSTEHTYKSKDNN
>g13633.t1
MSIEVLSGKVFLVITGASRGIGRQIAITFGPLLQEGSHILLLARNLNSLQEIAKNISSKVTVHTVSMDLGEATKTDFEKTILGCLKETTRDAFDRVVVVH
NVGTIGDVTKLANEMLDIDYWKQYYTLNLFLPAVLNAVIMNLFDESTNTKKVVINITSLFAIQANAACGSYCSVKAAREMFFKVFALENPDVNVLNYSPG
PVDTDMFQIVCETVKNPETKKRLKHMQETNTVLTTEQTVNRLLKILKEQKYNAGDRIDYFDN
>g13634.t1
MVSRRKILSRSRDNLVESQYEEQDEEDVWYNLDKLYKDHIQEVLDKWNQIDDEIWAKVIVFERNRRVAKAYARAPVLTINGSNDGFDGFRIGLCGFDNPM
RDSKTEEAKRHINQGVKIKMDEQGNILIKRLCKNNVYVKSTNQEDNAIGPEIIRNSQGALEHEKPGKLFDMNKFQTNLSRETRRAYPDRRRLEMQCLSAI
IFVRTEADLLQCPVWVLIVNVVGLDMLKSKLPPVLALQRPVDIKNRPRIPIPDEDPYSVAGVSSSIGPSELMPADRDSREQIYIQSTSYQHRRAEKPPKL
PPRENLYGHGIPKPDYDDIEDDYSRAIKHPMMNEEKRSKHDDRKKYDDPYYCGLRARVPNFVKMARNGHSKVGPLPPRGHPRTQPAPSYAGAAYASSQSS
QIYGHLPAHRPPIMYHARSFESGLEKPMDGAIRGWRRYILVQPPAMLLVLAMAMSSTILTDLIVYRTCIVTLGINKTECLILHNNSSSEEALRIDTKVQP
QASLILMSKSLIESIFPSLLSLFLGPWSDKYGRKPVILSGYIGVSLCYLLLSIMANWEVVPWYFLIAYIPMGFLGGISILMLASFCYIADITNNNERAWH
LAWLDALISLGLLVGLLSGPTIYKTYGYTVVFSVATVLCTIATLYILFIPETIQSHTSGIYNIFDFIFVKDLINTCIKKRDGFDRTLVWSCIACLTLLLI
TSQGTLAIGYLFASARLGWTVDQFSIYVATNVVMGILGTIFGIKIIRRRTGFPETVIAIISVTSSLCTALVCAFTWQSWHMYLSIAVGIFGDLARSMIRA
ILSKAVPEKDTGTNLIF
>g13635.t1
MGRMHSHGKGISQSALPYRRSVPTWLKLTPEDCKELIYKLAKKGHTPSQIGVILRDSHGVAQVRFRTGNKILRIVKSIGLAPDLPEDLYYLIKKAVAVRK
HLERNRKDKDSKFRLILVESRIHRLARYYKAKGSLPPNWKYESSTASALVA
>g13636.t1
MSSDSDYTCMRVISEGENSSDDSDVPKPVIRRQNHRVISEDESNYDSSASEASKSTQSDSSTTSEWQSDCSSSDELNEDCKKYNAKRKVLSKKREEVGNP
GPSSSSNADVHSSDSSDEQSEKCPICLLPFRKQQVGTPSACDHCFCLDCLLEWSKNINTCPVDRQSFTVIHVRDNLRGEIIKHVPIEIVPRVENQAQDDP
TFCEICHQSDREDRMLLCDNCDRGYHLECLTPPMTAVPIEEWFCPDCTIHTNNRMFVTNFLPSIMISSRRPSRRILQFDNGLGIFRRIFPHIRNVDDDRT
YVPASLRNRRSVQTREVRDDAPADIPEQFIDPNLPSTSSGLDSIGDNSRSRSPNTSLEGNASSSTRSNKKCKTKTTKRKKKKLVKNSKRSNSSVVREVRI
TELNDDGEEEEIVTYVKVASSTSRRKCKKRTKKTRKRRKHKRRVRTVASVLNKKHTVKRRLASTLGMEKPKVPLLVPTMKSNAPIPEKSALMNARYSAGI
PQVSLFGNNLGIDYSPPGSDDDDNEYSIGNGPLINIRQRRSAVPSIRRRAILKTIANPIDEVASANAMDLLSSIMNNQELWHSTRKKDDVILKADGTLIV
HNPDKENKHSINNNESPKKEKQNEKEISQRKEPNHLKVVDTPLDLSNVNPNDITQAPMYNNPCGGGGSGGGGGNRGNFRGGYGRDNSRHGSHGGQSYGGR
DSLPPGGGRHSYSSGTGSGGPRDNFGNRDFGPPPFYNPNFEHCGGPPMFGAHAPPPPFRSRNPQHFRNERLRFPPPPPPPIERPFNYTDGGSGGFEPRPP
FPHATDRFPRPRPPPLSIPPASTLPVAPDHLNVQPPVRLHNSLSSVNLPEDAMRNYRSSSPEQNDRVVVPEPVAAPATTRQDNDDCDIYCDIEPPSKPDS
DVQEELHSNGSMILLPPPEPPSGLLDFEENSRSDKDNDSEQELVIDDSHKEDTPKDVPTSGDKYDPFAADSDSNDDVAASLDEKVVLEKVQASRNSLDSR
NIPMPPLLISTTSYPPMPTVAATTAESRERPQEPIRLTAYDDDDDNDSQSDCPNFSIYSSQTMDVARHTEQELSQQLGPLQPPPLPPNIPDDDDIIVGDV
QACDLPDVPPEPADPYVEALQKERQTLSKIPPKKISHDLHRGKITFKIGNKLKLNNRLSGLHSDDHSINSQNASFHQKKVSTTPLIEEQQQQERDTDSDK
TVSPSKSTMESTAIGSSIALNQLIGPQLAEEDEKNPSTEIATPSSFKKKKPLRFNRRESEEIGSESSSDEEVAKMDEMKSRRVNVASPSRKEVEDCERET
SPRPAATADENIAVEESTISSTFRLSPKKLDDGELNIECNSQDLEGSDATTSKAVSSHSNDVLQEEASACDDDLQERESSSEDYDRSPSSRSDKPAKVDH
DDNDNDDKASSDPNEDPNSSDQRQEKASFSTETVVDDEIEQFPIEKEKLDDEPSAPIDNNWDSDGAYTPCKDELPVRDENAQVSERRAASFEVGLEPITP
TKDKTNDDLDDCRTPPAGYAELGTEAISETDEAINFEEELNALALRKEKEMEDGEREGQR
>g13637.t1
MIAWIVAWVTAIVVVYAIAIAIVFEKSSVVWIEIVYAKWIVFAKSCVWYEMMTSCVRLNDTIGNTIDRDLSTKTIEDEICSWTVPSNMIDSVDPSSPTES
CPMSDFLICFATSP
>g13638.t1
MHSRSRSKGRSISRDRDRNRNWDQLNEKSVDHEQQFPREREEHERSWSAQWTPSWSRSRSKTPPHIQQEPIGSRNWSPPPVLNSVSPKNLTVILTNKEAI
KKKKKERRKESRKSKEMEKRRKSKRNRTPPPSKEVFASGDNILVSVCFNKDNETNPVTTPELPQTIPLVPPIKRRRRESVQTESSVPSAKRSKKEKTKDK
RSKSPKVKKDKKKKSKAAEIAATKKPVAVIDLDQSPFREQTPSPRDVIVLSDDDDKQAQEALAASPEQCPPSQASPPREQFVSQGPKTPPEPQIKFSINK
QPSNLRPSLINPLLEEEEEEEEEEEEEEEEEMIDERVEEELEMRAQEELELRLKIGPNTPPEPPTSPPTSPDAYDPFDPTKSRSPTPDASQEATPNDDRD
RAQRNSPRKHDGTVDAPLPLDEPNQQQDQPSQEKPMEKPKIISMVTIKRPSPQRDVSAASPVPENQTDIAQSCNSPPPKTQQNPQSNVQSTANPFATINP
VLATVAAAVQRSFNTSTTNTTQRTLLQSNRISPSNQMKQRTNDRPQLPNVFANSAKSSTMARSSKSTQNKNSSTIGQNGSDAPIDMTNDNVVDMSSPYSP
GSTLSDGLFDPPSPTNFNNSPVANAPPLPAAAKTTAPKVNKSAEKKDAFDALFSGILPPVKTTTKSRSKKVAKEKTKKSTNPKVGVRMDENQLQILDDLP
SSAVEMQVKDKFLKKLNRQERVVEEVKLVLKPHYTKKHVTKEEYKDIMRKAVPKTERYKFARRNVRTERTWMEVKNFDVLSRTDPVIMKLDCPEFHSVFT
PELQTLANLFKKYNYELRIAGGAVRDILMGKQPKDLDFATDATPQQMKEMFTKEEIRMINEKGEKHGTITARINDKENFEITTLRIDVLTNGRHAQVEFT
KDWKLDANRRDLTINSMFLDLDGKLYDYFYGYDDLQKKRVVFVGDADTRIREDYLRILRYFRFYGRIMDSPDKHDEATIKALKENIDGLSQISGERIWSE
WNKILMGNFALELTLKLLECGASKHIGLPEEPVVENFRIVYQHALSNNVTLKPISLIVSMLRNEDEVMTVHNRLKLSNSDRDLAFFLMQHREYKPCEKPL
KPYQQLILIQSTGRYEIYREYAKEVLKYRGAMELLDEVEQWKIPKFPINGNMMKEHVSNPKIIGLVLKKLKQIWIDEDFKLTSEHLLEHVPSILSELEEE
KMKRQKHYKKT
>g13639.t1
MDVTYNPIGFNKQTEALLCGVGGKNLIKEFKKRDISTDALHKLTKEDFIQLGADEHLAENMFHSLCISKEKIPSMKLKPHQRIFNKIEILNMGKKQFDIM
QAFITYCRVKLKKQRINSFIEPDAALSASKVLILAADSILKEVNETELKLKELEAVIITLFAIIVFGCISSKGYLPKDDGKEVCLYNDDNNACNYGIGIG
VLAFLASIGFLAGEYLFEQMSSVKTRKHFVLIDLGFSGFWSFLYFVGFCYLTNAWNKSPRPKDGYGVNNLQAAIAFSFFSIFTWAACAWFAFQRFKQGTD
AAFAPSYEADPVGGTGYTSYPDATDTAYQEPPFGQQQQRGMGDFQAPAY
>g13640.t1
MNGTVPVIVNFHADWCDPCKILTPKLIELIEPMDKLDLAIIDVEENPELVHVFEVKAVPAVIAISNGLVIDKFIGLVNNEMIENLIQKLINEGPINTTEN
NNTKS
>g13641.t1
MQSSLPPPDSQSVVDKTDYFLEVCIGKLQLLSIGNIVNYFIDSDNGTGFRERISVSSATGNMGSQTLEILRQGVWASLTGGWFYDPHLDVFSNTFHLYIW
LFLLCLPFTIYLYFPPTLYVWLAYCSSFVAVFGTIKCMNHALHCVYDTTECLEESNQTISQQKSESEKKRAGHNKSREQSQDQMGHGIELQVLNGKTDTP
PVECSSRNSFIEPNIQNADADSITSEYNRDKPSSTIDLKVEIHRKNSSESSEEAQQLNKPMVTSINVHEAELVSAQYHEPRFKNIINEWKLLRQKCVVIA
EEDRPGPRKLCRHAPEDSRNRHPKQSSLGKTGSESQIKQTSSLELEHPGDDYPYWKSNQSVRRLNSNSIPMEPHLMNDHPQSLEIISKKGDTDNNKISSH
PQSLEVINKKPHQQLIHPQSLETIGATSKNMNNSDDNNLPLHPQSLETINSKKVLPQNTLKRNQLQLLPYHSYGSEIVHPIAEQSDEQFANESSGGFSLR
DSYSPLLTRKNITDTNATSNRDRSLSAGRFEDRFSRFNDDNGIDNNSANSRDALLEESKSGVKRRYSNASQSSHEFSDGEKNKEKRLDKSKNAEDPLNSG
SVVGIDWLFESGDYPVEPWTSKNLHTKEPDSGSSSTTTLSIENEVKRKLLPQLEVDNAVKRHQGAIPKQSRPKPAASDATDDNIVSSVEHPGENLKRYLE
VRREKARRRGGKFEQTSGSNNELSTLLPNPAPPLLAALLNNSGRDLPGQSSAASSDLRLSRSSENRNSRSRYGRLKHPRAHRGPRSIANRDDNVVPLTAL
FGLISSGEYHLATNQNDTSEGAVHYFRDDNGRWLAYTFDEKGSDVTAATAMTQMPANPHNEKLLNTLLRQQLNQNIHYDATNWELADSLSNSYSSLSLNS
AGLTVIIDTPPVLSSPASNQTKTQSSPPSNLISSNTGSSNQYTLGENSEREHFHHTLIARSDSMADRNRRLNLQNLLSNMNQYQSDPNNRMPVLTLPHRE
PDIDTSLSWNRFVDGLDGSDGSKPKQTRHYYKWKIGRLPHIKVRFDRLALLALLDRNLTVFETIVSTFLAGAVAGLGLLLLQQGFYRDIFAFIFCFVTAG
CQYSLLKSVQPDAASPTHGFNRIIVFSRPAYYILCSSLILIFNEILRNFKSSDFRVYGLRVADYDLILQVRNILLIFLLCFPIVFSLGLFPQINTFLMYV
CEHLDIHLFGGNATTSLVSSLYCLCRSLIAVLILYGFAYGALLEPKSSQHILFSIFVGLLVAISYHLSRSSSDPTVIWDILKANLWPLEIGDRYAEEKEA
KIIENTSSQRDNVAASYKEAKSKMSGRKKDVKIKVGEQMSDTELVDPLPEKLRSTVNSRLKNDVIVCAVIGTLSFGIHRTTVFTALQPELNPVLCSIVSC
LGFLLHYIVPQLRKQLPWLCLSRPVLRSHEHAQFEVREPVRIMWFEKAYVCLCFLERNIFYPVVFLGALTECSSKIADKFGESVGALIVVMCGLKSLRSA
YSDPSTRYLVLVFAVLFFQLDFSNLSETFLMDYFVTGIAFAKIYELLLKIRFVVTYIAPWQITWGSAFHAFAQPFSVPHSAMLFLQAGISAMLSTPLNPL
LGSAIFISSYVRPVKFWERDYKTRRVDHSNTRMSSHLERNLGADDNNLNSIFYEQLTRSLQHSLCGDLALGRWGNVEQGDCFLLASDYLNCLVHIVQLGN
GLVTFQLRGLEFRGTYCQQREVEAISEGIEDNDNCCCCEMGHLSNVLSVNAAFSQRWLAWEVASAKYVLEGYSISDNSAGSMLQVFEFRKVLITYYVKSI
VFYAVKSPKLKQWLENPDIVDALKPTLDKNFVDLDPVFNVNIDEDFDFRASGITRNSFCNVYLDWIQYCAGKQDKSLDRTRDSYLVSLCLSLSLLGRRVL
GAASHNTLSGVEFFLYGLHALFKGDFRITSVRDEWVLHDVDLLRSVVAKGIRMALKLHQDHFMSPEQYIESSALFEAIDNHDQNLVISHEADPLWRNAVL
SGAPSLLALRHVLDDGIDEYKVIMLNKRYLSFRVIKMNRECVRGLWAGQQQELVYLRNRNPERGSIQNAKQALRNIINSSCDQPIGYPIYVSPLTTSYAE
TNEQLCSIIGGPLTFGTIKSTVLKLWRRIRRRCGQGCSSGGTGSQDDGGFGNDGVYAMTTYNIHSGYAQSGHNTSGSQSMESGCQIGGSTGRGSLGRANT
GSLGGNRGSLASVGKPTSSTLASLAGLLSNSDIKTETKSETSFSSKLEKEEVFQRVRIMDPNQVYDAINLGRRIDVIWPDERMRQQGGRSGWQHWVPERG
MEGCVVHRWSPNHRDPNRRSHVDKVILLVKIEDKYVPIAEQGVRDLGAEV
>g13642.t1
MIQQVPCKVFVGRCTEDLTADDLRDYFSKFGEVTDVFIPKPFRAFSFVTFLDPEVAQSLCGEDHIIKGVSVHVSNAAPKSEGNNKNFNNQVNSNMRGGRG
APGPVDNNVQGNYQGNRYMGHSGNNMGPNGWNNPGNRGNLDMPNLQALGITGQNNGGGGGGGMSNPLAMGGLNLSALPVNPALVAAALNQASWGLIGNLQ
NQGNDQGYSNQPGPPGQPPSGNNSIGNSGNSGFLSWMNQGGGDGNTGNPGTGGPGPNNPNASQGAWQNHPGQRDQKSNTFLKYE
>g13643.t1
MSSYIQVAEDEGEEPIELPTEDDTTLLLTTLSAQFPGTCGLKYRNPESRTMRGVRLVDGRLHPPENGWGKAIYFCVFPKENKRKSDDNLENSTAKTKRME
TKLRCTDLIVLGLPWKTTEQNLREYFETFGEVLMAQVKKDAKSGQSKGFGFIRFGSYESQLRCLAQRHMIDGRWCDVKVPNSKNIDGLMMARHYDTGKHG
NECYRPIPVHTPSNRRVPASKPYVASVNSSSSSSEAAPPPSAPLPRYDSEYDYKTTHYPSYPPNYPYEDNKYKYESGGGGGGGGGQQQAAYNAYNEKPSY
AVYEESPAYDSRGYMAPPHATAVAATPAANPAYPPSDAEYGPRYYGVEGRAAAYPVVDNCPEQQYSDKGRYNNYGYEQRCYYDQADGRYAAPECRYAMEV
RYADARHPDSRHPPVDPGREADCRYMADSREMDRRYVVDGREHVDGRYAMDNREIDSRYAAPDSRDAAVDGRYADPMRYPAKENYYDRYYKHRPSRDHHH
VADTRY
>g13644.t1
MQEAGVRHSSYRDGRGVLHSYFFSWEHQPTRSLEVDWLDARNICRRHCMDAVSLETPQENEFVKQRLARGNVRYIWTSGRKCNFNGCDRADLQPQNVNGW
FWSGSGAKIGPTSQRNTGDWSNTGGYGQPQPDNREAAQGNDESCLSILNNFYNDGIKWHDVACHHVKPFVCEDSDELLNFVASRNPGIRL
>g13645.t1
MPAIHIEKSATAYNEKETSQASLLQNNRYLEIQKMIKSLNHQDVIPTTVTTIKVTTIQHPHMIRAYEIQQHADKLDRIQRKLLSFMKTEDYLRGKYNVQN
PKVDDVVIVQSSKCTVEVELPSFVCRGLIKYIKKQDEIYYILLVDHGISIELTRDQFCIVPQNFIPEKYLTKTVGVFNIVPIRMRKNVSNGSSNNSKSTA
IVVEEWSEEAIQFAEDLLYESKIIYFDHLVTDEKNGREYGEFYLTINNIDIISLSEALIINFYAIYMEGDLLQLVDNYFQSKENIKDHKIQIKFSRHEKN
RNNARQVNRAQVNYSLKEFCLSEKVLIQSTMNCGILSDVRDLRYPQGIHKGWNEYFKSSRPRKLQSYIWPAINNGLNVVAIGPSQCGKTSGCVMSVCGLV
AMRQKEVSHSATRPLALILCSSSSEVINIHSLCMSFLRSFDNVKSVAAFNGKTSISIAASIYRGCQILIATPQYLARFLNENKNLLSFDRLSYLVLDNID
VILDKYYKSIGELFKKHKVIENREPQGDNRPTLQIIISATTWTPEIKKFISLAMYNPYICITSFLEAVIFKSVRPQLYILNSIGKNQKISDILKDDYTTM
KTMIICINAKEAEELNTFLLSTKKTLLIHEEMKLSDIRALQDSWKACVRGLYPVLICTDAVLSDLNFTDIQWLIHHSVQLKFKNLFNYRFSVLLDHLTQD
ATKCKFSIFIDERNNQQFVSLVKLMQRMKIVISPDLLESSDRIAVTLEKDKKEYAICDNVKSFGFCYENNVCVFRHYMLPKIDAPMTNIQINDKVILMVM
YIHDTTHFSARIIEYMPCTNESKKIKFCDTEYMETALKIQEYYQNVENRKVCISTNVGDICALEESMDTFKRVQIMRIRYDKDSSEDKVKFVDVRCIDSG
VIHESIDVCKLMHIPEKLSNLPTHIVEIFLAGVAPPDKEYMWNYCANEAVHKWFSKNSDERSYIIGKVCLHLGNTIWLDDLRIGTKLLGYSDMIGSSLKK
ELLAKNFAILNDNHMPDLFKLCKNSGLIDINGHDINAMCK
>g13646.t1
MAKQIVQRMIINLLKADQPQQQLLRLALPLHLKEYWLVRFVSQNKLLYKDVDVLDHTCEVSNYDAYLTNYKPIVRIMVQTLKEILDTTPSETNKILADNP
QLKKRTRANVLNNYYNLIDAGVQKNTIMKNAWLLAHENNRLKDKLDCIKILNMNNDQLIPWLRLTQEELTTFVFHTQNDMSFYTYNKIEHLAHRLECSIE
KLCELTVRHTFLLKIPISYIDKKLNILHEYDVSNKYILKDLWVLRYSENHIRHRCELYKDTKDLEVKTWAIRCPLRIIARAIQRNNVKRGLMTNYSSVNE
FLINKLKVDEETLNLAITKSPSILQVNLMKLNQLINILHQNGITSNEILQHIRIFYFNFETIQNRIKILKKEGLVPRLTVLILAEQSFERYIKKNHLQQE
ILQEHKDVKGYLIDKLNVDEKLLEEAIAKRPTILRVNVLKIDQLIDLLQQNGITSKEILRQSRIFYFNTETLRKRIEMLKNVGLLPKITILMYSQKDLED
YIKDKLHKIENKKSEKLLICTKTNIK
>g13647.t1
MAVRHYAHQYTMQLTDEKIIDGNVSSESSDEEDYYPLIRRTMNSAIVNANTRRRGKETGRDETTPSSVSMAMAKPMSAEVIRRRHTYT
>g13648.t1
MRCDKSTPDSGEYHPKRWLRQWKTVNLKRKEERDENKEKEQTIRENHEGRKTNSREQKWRRIGGKKKKNAHADEDEKKTQSQTKRQEEGMARG
>g13649.t1
RPKSASAALGISRQAIWRTLKGDNRYPYHLQKVQNLLPQDYVKRLNFSNWFLETIRNDNLFPLKIIWTDEATFTRGGIVNQRNYHVWAHENPRAIRENRF
QHEFAINVWLGIWNGLLVDKDERVFQDGIIMHDELDAMNIEINTDDERLTQQDNYTLDNDEQNDIIQNDIIMHNELAAMGLEINITNKERTTCTLSKNEL
KKILEDDSETEENDTLITDNNIDAYRVESSSMPGKCIVDFVFLFEQLHEKFDYHSHGIECSFRDLVFIGARATAVTKAVQYHLEEESTKQEKIKALKIDL
DNIINHVFGEHNECARIGYFCDGSQEENEENYIPELKRCGLYEKLQNALKYISXKRTTPQRYVKRAVADKDYGPQANKPDATSAEIELRKAQHMHMLRDW
QLKRVAIEEETKEQATSGIWQYYRTKIITTSHFGYIFQIINSLMGRYDCNPYVLQQDVYYP
>g13650.t1
MPGIQYKKIIVNGVTFQLGQQNSCLKTLDDCYDYPLPSSVLGISKVNRLSTIRNVIELAEIQAKCWLIHLPHNQSCLSIPLLHTFFFVVKFLNENIDGKS
SDEDNDVCFDVGHRKWLKERNDETGNAVVYWPPKPYLASIYAKKGKDPEDDWLICPVQIKRWYSHYLSARQGAKGFEENSAYETEKELGKGKRKRFPKII
SDNDSDIEIRKKSKFPAPPKIPLKYQDIKTSRYKGSQNVKNKIKKLNSSNIDLQQPSCSKIKEKNFMSNFQSSSDKNQEFVNVSKNPTYQHLSNADLDPK
SIHDTDNVHKSPVKKQSLLCSENSNNLIDPIKMSTYQDCTSKNIVKQIVSKNISKTKNLTILDKVRSRLNTYNRSYVCDNLDLEVNPDASYICHSPNNSL
FMEVCPAECNSDSSETIRSESNIKENDKECKRIASSNKEISDLSETDRSESTLKEINKECKRIVPSSKEILRNTSIDSREDVKIHLDNISLRVDEISSKL
DVSIANQMKLIAFLLPHEREMIRPPNLPALPLKCINDFWKFEKYLKDAGNMSAMIKYISCYGTDLDETKATMKIMKKLMYNCLAKNINFKGIDPNSTKIP
LEKCYLWDLIQGVVMFNKKENCDIDKIKKACQNWLKQASNRKQETID
>g13651.t1
MFLCIEFIQDKLTKSVSVKQQKYAQGLLLRFGMLESKPKATPLIPKLDLSKEISITENAEVTVATRLDLAYSVSFLSRFNQNPQKQHWLAAKHVLRYLRG
TTNQSLYFQKTGKPILGYADSDWASDSTDRRSHSGYFFVMANAAITWESKKRKTTALFSTEAEYMSLTEATKEAVYLRAQALMKNPVHHSRTKHIDIKYH
FVREKYENGEIDVKYTPTENMYADILTKSSVKHNHIRYVQGMGLALM
>g13652.t1
MSMHFTPVERLSKDNYDTWRMQMQAVLVRNKRWLYVNGMKARPQNEPDIPAWELADQKAKADIILNIRPSELCHIKHCQTSRDVWVKLEDMYQSKGPARK
ATLLKQLIFTRMSSEEGMDEHLNKFFGTIDNLKEMDINIADDLVTILLLYSVPDSFENFRCAIEARDVLPDPETLKIKLLEEFQARKGKESTQNQQNALH
VKKNKPKFKGEHKIDKGSKTTIEKEVKPFKCHHCYKRGHKIAQCWKKKNEEATYAEDAFYAINEDTKEGTRLHRIKLENTLYVPELSTNLFSASKATTNG
RKILLTENAATVLNPGGNKILRAKANNGLYFLESISDFAGSARSNVGQMELWHQRYGHLNIFDLKRLSSEKLVLGTPEFSQQNFSCKVCVQNKQTANPFP
KQSNTKCRRFLEIVSSDVCGPMRTKSIGGARYFATFIDHKSRWTAVYFLKSKDEVKEAFMNGKLFDQELEKAGIKREYTVSYTPQQNGIAERMNRTLVEM
ARCLLSQANLSNEFWAEAVSTAAYIRNRCPTKVLGNMTPFESWFGRKPNVSHFKTFGCKAYVLNKAPTREKLEPKSKEHILLGYATDAEAYWLWDLESKM
VIKSRDIKVIDELILTTDQIPITKEDYAEDMHQDKQSKDDTIENNIESDQEEDLKDEESLDLQMNTDREEDIDLKDYMTPKRGSGRPKLLKTGKRGRPRK
IYQPYVEHSDNTKTDTMQHNVQMAYSAIGDITVKEALSGPQKQEWKKAMFEEY
>g13653.t1
MLTLTRYVALISALGLLISDVDSKELADRKWWETTLVYQIWPRGFQDSDGDGEGDLKGIINRLDYLNDLGIETIWLNPIYPSPLIDSGYDVSNYTDIHPL
FGDLNVFDNFMQEAHNRGLRVILDIIPNHSSDQHEWFQMSAQNIKPYTDYYIWTDGRIDKNGTNIPPNNWVSAYNVSEGSAWTWHKERQQWYYHKFLDSQ
PDLNLRNEKVIEELMLINCDLM
>g13654.t1
MLFQAVEFVSTAMNINIMTEYSEANPPRCLKPRLNIANDRYRADSLLIQKRNRNGTIPRRTNSELCRELT
>g13655.t1
MNKTRIGTAKRQFKYEKLIRALFLSDHKPALDSRCRGTCASIIEAARRDFLVSAEAGIAAAAEMKQPEERTEEEKMALLGRPRLGEVSRAQIRIKESKEF
KNTVDKLVQRANASIILGTSSWKEQFTEALTVSGGDEDEEGGQPSSPSAMDYLMHSLTIFWKVLFAFVPPTDIASGYLCFIVSILGIGVVTAVIGDVASY
FGCTLGIKDSVTAVVFVALGTSIPDTFASKVAACQDKYADASVGNVTGSNAVNVFLGIGVAWSIAAIYRACHNEPFLVEPGNLAFSVTIFCTEACLVIVV
LMVRRMKSIGGELGGPFIPKIVTSVFLFSLWLLYLIMSTLEAYGVIQGF
>g13656.t1
MSGNYSVHCEPGLMIPLWRPQENLHLIDIIFRGLVYFLLLLYLFIGVSIISDRFMAAIEVITSKEKELVVRRHGREPQIVIVRVWNETVANLTLMALGSS
APEILLSIIEIWAKNFQAGELGPGTIVGSAAYNLFVIISLCVFVIPNGETRKIKHLRVFFVTATWSIFAYVWLYIILAVTSPGVLEIWEGILTFAFFPAT
VLTAYVADRRLLIYKYLHKGYRMNKRGVIVQAEAGDSEIGVELEIKPQQDGLHGMVDRLADIDSPEAREFEQTRRDYINTLKELRKKYPTLPLEQLEVMA
HEEVLGKGPKSRAFYRVQATRKMVGAGNLSRKISERAQSDLSEVKAELQKAEAESIDIENVNAMRVFFEPGHYTVMENVGTFEVGVTRAGGDLNKACSVD
YCTEDGSAEAGSDYVSAKGTLTFEPGETKKTIKLSVIDDELFEEDEHFYVRLSNVTQPAMLVSPSLATVMILDDDHSGIFGFPERDVELVESVGQHPLRV
VRYSGARGRVIIPYRTVEGTAKPGKQYVHTEGSLTFEDNQTE
>g13657.t1
MALSHKIILFSVLITAHLAKAEEYDFKSNSEETENIQQSNRQFVIHPNTGYRPYTPPHQQYTPHQPYTPPHQPYTPIPSPIYYPSDISFRFSNVGLQRIG
RNFIKSNRIISLSLDNNNISDVSPFAFRGMPNLRHLNLSGNRIPRKKLLSLNGNDNLQTLIINNNNDDTSDNSNGEEILKESESFQSLEHLQLCNNQLRD
IGVTFFISMPILTHLHLSNNSISASNTVFDNIPTTLTHLNLKKNLIDHIDQDKLRYLHELVMDDNEITQVCFEECQEKSIPLRGAIGMQNLSLSSNRIFE
VLADAFNDMEHLLNLDLSGNEIANLASTIFNNTPRIINLSLANNILASIPNVCPILSLESMNLTGNRISLIPSDAFCRSQRLKYLYLSNNMITTIETRAF
NLPSLTYLDLSGNQLRQLPAQWTLPWQIQELHLERNYFTELDDLSLKNIKSLRDVHLDGNPMLKLKVESFHALSARMTLHLKNISVVEVKCTQCKKDDEE
NDSDYENND
>g13658.t1
MNLYSIKSNIIQSQHIQHISLYNNNLEDIYTILDHVPNLSCLNLSRNEINVYNDNIIRHSHLEILDLSYQKISEARDLKTETNDVYKYMKFNSIGISLPN
LQYLDLSGNDISTLLWDFNLSFPKLIQLDLTNINAVELKPEFFDKIPNTLRVLHLENNNLHNLTSQNMAEVTALYLDGNPNLQTINIVSKRLKILSLSNC
ANIRLGIFDTPYLEQLDLSTNNLKSVSNMSLEIFPSLRILLLDYNELAEIPLLNALQLNELSLNFNMIKNIPSASFASFRSLKKLSLKGNKIDRIERESF
LSLSNLEYLNLSDNKLKGLPYDWATSLINLQYLNANSNQFANILDLAINSNIISLKHLSIKNNLITKISTLELAHLPNATSVYVA
>g13659.t1
MIVTTSICRLSRYHKPVLLAGKNSCKNGNTTYVKFSHARRASHTNVGTEVITLSDGKPLKLSTGKYARFADGSAIVSLGDTSVMVTAVCKHQSSNSSFLP
LIVDYRQKAAAAGRIPTNFLRRELGPTESEILTSRVIDRSIRPLFPEGFYYDTHIMCNMLAVDGINDPDVIAINGASAALSISDIPWNGPVGAIRIGMID
NEFIINPTRRQIQDSILNMIITATKHNLIVMLEGSANEILEQDLKKAIKLGVKECQNIVNAITNLQKAYGKTKRKIEAVEQDNNLINSVKELSETKLRDI
FSNHTHDKISRDNAINDLRNSVIEALKNDNADLDVKSAENIFGKISKDLFRTLILETDIRCDGRSLDGIRDISCQVDLFNPLHGSAVFQRGQTQVMCTVT
LDSLESALKMDAMSMLISGVKEKNFFLHYEFPPYATNETGHVGRIGRREMGHGALAEKALRPILPKDYPFTIRLTSEVLESNGSSSMATVCGGSLALLDA
GIPISSSAAGVAIGLVTKYNETNTDIDKYKILTDILGIEDYLGDMDFKIAGTKRGFTALQADVKIPGVPLKIIMECIYQAIAAKREIIKIMNDVIRTPQT
KKKDKMPVVENLEVPIHQRGKFLGIGGMNLKKIFLETGVHIFPHDENTYSIFAPNEDAMNEAKEMIENILQKDREPTLEFGAIYTAKIVEIREIGIMVTL
HSNMVPTLLPNSQLDQRKIHHPSALGLEVGQEIQVKYFGRDPASGQIRISRKVLQEPITLSKTLHRDNAERM
>g13660.t1
MCRLRGDLVVLLVIVLAEAQCFMMRIVGENHSKCGCPAASQRQPRSIASSKVQGLLLKDDVSSSSTITATATTTTTGRIFNGKPSRKGAWPWQVSLQLLH
PKLGFIGHWCGGVLIDPRWVITVAHCIHNELFNLPIGALWTAVVGEWELDAGGRGSARLPVEKVILHERFNNYVHDIALMKLARPAPLSKVVRTICLPGP
EQYIGKRQCVASGWGRYGPSPSLSTALLEVSVPLLDLEECLQAYGTSVPIRKGHLCAGHIDGSSGSCVGDSGGPLQCRRSDGVWQLVGVTSFGSGCARPG
YPDVYTEIQHYLNWINSTIHANHDDNDEQ
>g13661.t1
MSRSGESGISLATPPAIHVGPIVTPGSNETISILIPLSAQLTTMASQKVDKNCKDCSKDAKQSTAANPARSPRNDRTKGCPFPTCSRYGRAFSRAHDLKR
HIARHAMRKEKLQLADQHKVVVENAASDTTIRGTLLRGAEDKGGYACPRCKKKYSDEDKFKVHLASHGKITPKNQSKPEEQTKGILHNPAVVDKSSTPKD
PTEDEFFLEEMLLLKKDPRRVDKGDSKIRCDYCSKTFKTKWTLSSHVAAHEGRFQFDCGQCGKKFVRKSHYEGHVRSHEAARPYSCEQCGKTFKELKHRR
EHTKRKHPSNQSAIQSLLDSIGPCATEEANIDQAKFTLLMPVNFST
>g13662.t1
MMPPEVLGIILRMLSLHDVACTIRLISRRCFDIAATVLNSEFLVVGTKLEAAIKRTENLLNNVKSDTELFEYNNIFNALEIIRSQYQMLRANPRQSQLLA
TDDPGLWSSPHECLQLPRLADLYSQLREFHGSLREDHRAQNKQVSMQVKYVLRRTWFTCLQVPNVNNEHCWRDRQRYMYLRLRRLVGSFNKHLYHKLHYE
RKILLQATASSLPPRKPPPASTYSGYGEYGGQFFYYGNMSKYAYENKFRYTRSSNVENTSGEFEEEANRPHRFDLVIKVELRCSPELAPLSTRTSLKVDD
LEDRGANSRQELYLKLSTRCMASKANRLPSDFTWEVRGPRIRHSQCR
>g13663.t1
MSKVEARKRRSQLFDEEKQRQRSELGRIEKIEVTYKSVEDNVVMVMNRDISTPYDCARHISENVAKTAAIALVDGRVWDMHRPFTGKCELELVTMQSPRT
GVVNYAFWRTCSLILGAVADSAFKDHMDVHLHSFPVPLIHSGSFIYDVFIDLPNWRPTDSELRAMSALFIKLTNQELLLERLEVPCGVALHMFQDNPFKS
QQIPNIAKNSDNDRVTLYRLGDHVDISKGPMVSNSGLMGRVTVSAVHKLADGPVDGLYRFQGIALPKGILLNHFAFSILEKRAKKLNTAMWQPHIEGETI
NVTASMN
>g13664.t1
MTAETLSEDYIELDMSTQAKFIHSSAIHNDVTITSSTFYSSNKNVEERNSETTTKKNEMQKYKKRILQCILAKKITSMDLKRWPFFHLLKSEFIPEIHMV
TVYGNCNNRAIIVTKDKNVYSLGYREDNCSKTSDIYIAPDLKRIEELCGKNIKTFAHSWYFILALTEEGEVYFCEIAKNPKFSSGTSDVSTFIRVAGLSD
NRIVDIGCGLRHGLALTSDGKVYAWGMKNWKEIDLEESNWEESDWEESDWEENESEESDWEENDSQVGNIAHFSVPWQVQRQLEKRKVVRIACGAEFNIV
VTDENKLYGWGYNWGGQISIVRPQKYYKQPREIITISDKIVKVVCGDGHTLALTNKGEVYAWGDNSDGQVGVNSNRKSSGPTVVNVPEMGKVLDIAACHD
LSVAVGYDRTIYVWGHFYKDGSFPIPFPTKFSNIHDAFAHSQWRSMHNSLIVFTNNFKYIEEVLNILESLRAVFDDPQFLRYILYQESTVLSLCIDRRDY
IAGAAGFA
>g13665.t1
MDVQQPQCVICAEILSNDAMKPAKLLRHFESKHKDYVGRSIDFFKRKESELKSRKKIMQTFSNHNKASLKASYIISLRIAQTKKPFTIGENLILPCIVDA
SREIVGEKSSQKMMSIPLSNDTVTRRIKVMFSDVENQLILKLCACEEFMTCLEIPGHTTGDEIFKVLNGYIQKYNLSWTNCVGLCTDGAAAMTGRKSGLI
SLVKKETDENIQITHCIIHREMLAAKHYFQFYVKKWDQLTQTPASAHRARSDFRSGNLWIIDPFLPDDNNKLSFSEQEQLIELSSDLHLKTLKSNSINIT
TFWIQIRKEYPILSGKAFKVLLPFHSTYLCETAFSALTTIKTKYRNRLQVEPTLRLSLTAIKPDIEKLVSDMQAQGSH
>g13666.t1
MDRNNIFANISPADRGKIIGLHEAGYNKTEIANMVGCTRQTAALWIKKHEERGMANLQDHRKNNKRPQKTTPEQNQEIIKAVDENPFDSVINILRNRDIN
ICAQTIRRRLRAAKVHCKPAAKKIELKPRHREQPRQHKISSGSS
>g13667.t1
MIIKSLNDNEFDNKPSTSTFICQTTQSHIESYVHNHDIILNKSASEESLSNQDIRILQDNFDNSNIEIDTSSENNNISNDKSDNRFNNRSDSGSESRSDN
KSNTSDNESDNRLNSESDQKIDFKKFLADWAVKECIPQSSLRSLLKGIKQYTCKDCSFKIPSDPRSLVQTPRNTNIDICAGGQYYHFGLSKAILIDFKSA
HVEGPLVKDCCNPQYKIIRCLNTTVRIDRLADNCCDLTDGSIVEVKNIAHHKELNMNVIIGKQFCNKEDLYDIPLPSSNIGIFTVISTYMLNSMMEEYAI
VEFEDGLQLIPTSWLTKNKSAAHWPQITSHARFTKAVKERMQYDDSWLLYDVKRILATASTYEKGFKKLKKAEFISDINSESDVPNEDLKKSRKDRAKKI
RSSSDDATDDDEGIQLPSFPMIPQIKTTYNKKNITTIQHKNGNELEKSSTNTNFSKMKKKDEICYDLITDNNEEIIDENENSLYDKSFDKVIKSSSNASN
AYKQQKHFNDKLYTIHTTLQRIETFYFNEKIQDKETEENLMDNFPISTINCKELIGIMVMMYKSNLWKQQSAISLILLNLGCDMQRSVTYRKIITKLEPV
SLEGKTEIN
>g13668.t1
MTSHGLVELTEISPRMDAEEYVEILEEILKPAIRRIFPEDQYPIVKIAQDNSAVHTSRLVQAWFTENPDIQQIRWPAKSPDLNPIENVWAQMKLSWSAGQ
LRTRDALRNHVHQVWQQLSQKEGYTQNLIHSMQRRLQLVIEKERYWIPYYKHLAKSVRADLANWVSLFIDELSDDDIANYEEYLLWLKNNSIPWQKVTTY
WIQTSKKRVQDLINNNQPCHEYMGQFPALSDPLGYLLLEQDFEILHPDRNLKLYIAWPQLSEFVTNGVNSKAKKRLDNVATPEGTKVVILSLMPHLFPII
TVKKGKPRDWRPSREECEEAFLLHVKTITDLDARLEERAKKLKSFDLTSQPVAVIVSPNFDKIHQCFVIINELRYQVETPLKV
>g13669.t1
MCTAAKSLAATVTNVSANRNRYRSYNFRMISNNAGEGSSRGSAGTQAIAVPNSFTIENFNPEVTTWRRWLQRLQGAFTIFRITGNARVPYLLHYVGPSAF
DILCDRLDPADPFVQEYETLTAKLEEFYDPAPLEIAENFKFHQRRQAEGESVQQFPAALYKLSLHCKCGRGHFASQCNLSRDVRCLGCGGSGHLAKVCFK
KKENANNLDEVLQLEHTDQRDKFFCTLLVNNKDIRFEVDSGSAVTIMNREHVRALFPGSTVFRTSFNLVSYSKTIVKILGYIAVYVQCNQLRKKLNIYLT
ELDKEPLLGREWIRQLKCQRGVPNFLGCNLLENTNVTTQNITNQLPSILREYDKLCEPTLVRITGIQARITMKPNATPVFLKARSVPFKLIPFLEKELNE
LVQEGILTKVENSEWATPIVPVLKANGTIRVCGDYKSTINPELIIDEHPLLNSRLLMNFLQS
>g13670.t1
MYGITSAPAIWQRTLEQILQGIPGVAIFLDDIVITAHSDCEHLRRLHMVLNRLHKHNVRINLEQCSFFTHEVQYCGYMLRDDGIHKEPSKMKAISNMFRP
QNISDVRAFVGMINYYSRFIKNLSSILQLLNKLLHKNTRFLWTEEQEIAFNRAKEAFVSNQILAHFDPKLPIVLATDASAYGVGAVLSHTYPDGSEKVIQ
YASQTLSELNRNPRKLIRRHIV
>g13671.t1
MGASRAFGCAVHHWDPLLLHLLVRLLDPETREAWEVKLGTSTSYPTYAQFEEFLVGRTRALENLNLLAPTSNSHKDSAAGFHGKPRTKVAAHVATSSTTT
QGTFACILCGSPHYLAKCEKYQSMTLQQRRDYISKQKRCFNCLGPHVASKCNSTRRCVKCGKKHHTSIHDASNTTSTQSADKQMKTVALHSGDQPTTQ
>g13672.t1
MTLPAQAHHCTPDYELQELIARFWRQEELPSSVASKLSEDEESISKWHHPSNEIKEGSMVLITDERYPPGKWSLARVIQLHPGPDGLTRVVTVKTAISTM
KRPITKLCVLPIDPNEAHSTDTLSKAGGNVLSPSSTLVFCRKVLSPSSTLVLVNSAVDPPHRGEVFKPVHSSEQSEKEQSLYD
>g13673.t1
MRMQHYAIFLQGFNYTIRYRKSESHANADCLSRLPLKEHTKNVDVVDAFELSTLEILPVDAIGVDLHTQNDEELQKLLHALQSGSLAPSADRFNLEQSEF
TLQSSVIFRGHRVVIPKSLRSKILEELHTGHFGINETKGIARSYCWWSGIDNDIKTLVENCQTCNTFKNNPPKEEQHIWEPSAALMHRVHADFAGPFLEH
YFFIVVDAYSKWPEVRIIRNLITKTVINECRDIFTKYGIPQICVTNNGRTFTSTEFKSFLKQNGVKFKYTAPYNPATNGQAERFVHFKKRFTTHECKHK
>g13674.t1
MLLYYRIAPHAVTKKSPAELFLGRKLRTRLDLLFPLQEKDEALVSYHCDIRSFKVGERVSCRNYIGKNKWEFGRIRNRCGKLHYLVTLDDGRTWRRHVNQ
MRLIGQTTPNQGTEWDHGPVGDLIVRTDSNVSDGMAADPEHLEKCSQEIRQHSPTAPANRVGSTGIGENIQTLNRTIAASDIRLTNIQQSIDNITPGVLP
IVSTDRVTKYLPLKTINEILQMEEKLKNEGEIFINEYKTFVQRIGGHTAREIIRNTMSQVFTNEYALQVVCLWKGRKENFGVASLCIIKHIRKVVLGSIT
KLVVYIQQSFLG
>g13675.t1
MAEFVRGGPSVSNNAKMEHSSKGGSPSTGSEDGGQNESLNAENEFDPFLENIPDDIQDTEEPDGANATLLTAPPENQWYHGRLDRFTAEERLWDASKMGS
YLVRESDRKPGSYVLSYLGRTGINHFRITAVCGDYYIGGRQFNSLSDLVAYYTHCSDLLKRERLIHPTPPPEPVNDKKRIVAILPYTKMPDTDELSFQKG
DIFFVHNDMGDGWLWVTAHRTGEQGLIFRELVEDLDDSIDPNTVFSWFHPNVTKSEAVDMLVKAGPGSFLVRPSDNSPGDYSLFFHINNQIQRFRIEKKR
SKVSNGRYRKEQIVEGHTLVQAMVTEPDGSVRVNREIQHAEKIYATLRECREQSGAKKNKGIKMQGYLEKKSEKNKKWKALYFVLLVDATDTHLYLYDNP
KRTKPKGLIDLSCAYLYQVHESVFDRPHCFQLVERALPCLATITYLAAPNSENALDWINALKPLCVSQLTRAPKVARLRELRSLHLHILDAHRLPYKLVP
SPFIIVALNNVKVARTKVKTGLHPLWDEEFILEDVPPDVMSFSLTLYNKGKRSKDTEVAELTVELASLTNGEEMDEWYPLSGVTPIGEWGALRLRIRYRH
DLAMPPEEYSPLQQLLLDPELHVVKALADVCHLDRVPLANSLLRIFRHERKEADLLRSLNQAEVEKEDETPTLFRAASLTTTLMDLYMKSVCTSFLKAAL
RDTIVKLIESKQSCELNPTKMDSPEDACSNAEFLLQVLDEVTLSIFTSPDACPRTLRYICGCLQRAVVAKWPHERLVRTRVVSGFIFLRLLCPAILNPRS
FNLIAEPPPPSAARSLVMVAKCLQNLANLVEFGGKEPYMEVVNPFILKNKERMVVFLDQLSNVTEKPESEGTDPRTKSVSDTARDLATLHHICVSHLKEL
QVLSKTQPTIKQLVTVTEMLSKHKQKYMEMIR
>g13676.t1
MTEYKLVVVGAGGVGKSALTIQLIQNHFVDEYDPTIEDSYRKQVVIDGETCLLDILDTAGQEEYSAMRDQYMRTGEGFLLVFAVNSAKSFEDIGTYREQI
KRVKDAEEVPMVLVGNKCDLQQSWAVNMTQAREVARQYGVPFVETSAKTRMGVDDAFYTLVSKQILVNITHFNMAQHS
>g13677.t1
MGQKERLDGSLDIGMSYFSELVTQHQLDTTVQSWIKGWSLYLRYAIFVIWLRKQTYDDKKRKPRKANPLTKGIXSMYDQVSHQIDNNILSVKLPKDRHRI
QAVNGKAAEPIIDVNCLDKYDIFLSIQGKTYKKGCPKVHVIHNEAPISKKPEEEMLLLKTTRQITLTGDMKHSLEIELKSPRNYIPLDPGPPPPIIIPKE
PIIEKKLEGTSKKKK
>g13678.t1
MTPGIHPGFIAAILAASSSFGVGMDPTSRRKTQFPRCGSDLKSTQKRPSNRAKKYSWLREIDVLDYLATQSGPDGTCFM
>g13679.t1
MLSAQSVRHTRMPSYLQSDIPVAYWTVASRRAVSICWKLRQRQLYDNPPAYRLSRSVNGEELPCIEAMGFGGKPIRQRIPPDPGGDPNNVSSKRPCRPVA
RSINRPDIERRKGIDRGDRVYSSESTTDIFGHVHGKGRRQLLLKPAREMHSRASRAMQSKRLRFDRDYYVSV
>g13680.t1
MISTHSSLIIEKCPTIKGQLEMRQSRIFSVNVPDPISDPTLDGDRCRVRNGQTNAQMSRWLPLELALQNRKADCDYLEGEKENTTYI
>g13681.t1
MTVLCVLWATLSIVASLLACAGFYMPYWIQGRLLGKADAYFSSFGRCNYPRIRPPNTTPEIVYECARYSSFWDIPSAWWQASTVMMGIGVAIAVIGALTL
FAAASSFLPHILKTPKHTRVLGSLQLLAAAMICGGLIMYPIGWDNREVRESCGKGANVYNLGEYSSPVFGTRIPRSDTNDTQKSADVCLYVITLKTLHYD
DDDDDDNDNGLVSVVEVSAFSQANSRNVLRSTQRPTVIPRLYVNRSRLMALLARNDLIRHRRSGGDKRPQVNTMGIDRWWVRPNVKAMTGCIYFDSTFRL
LNDISXQSHIVSDNGFPEGGLERNWQRCHKTAESFLDYVLWGLNEAIRCNLIGMYDYILCSLCDLHGKGSLVCIVIHMLCSYEVTMVILPLSTCPEWLNV
TARLLVXEEMRNGIEAGSDFISEERSSFRPR
>g13682.t1
MEDGGREAERRIFIWPDRARHPAVNPGRGDKPRDELVDATGSKDIRLPVQLQRAMAMEAEASREARTKVIAAESEMRASHSLKEANDVISTSPTVPVLVI
QFAANGVWINMCSDKIVFKAHLRLTKFTDLTRVQTVPVHHIRYCIFPRRIGK
>g13683.t1
MVPFHGMALLLLGIGYLLHAEPLYGERGIAFLHLNNDTFGKGEKSQRGTRKTHFFKDTPQKLTVAIGQAAVLLCRVKNLGNRTVSWIRKRDLHILTSMST
TYTSDARFTVVRNPETDDWNLQIDYVQPRDAGIYECQVNTEPKIYRAVALKVLDIQARITGPQELYIKKGSTISLTCIIELQDLPPSNVTWYHAGAVIDF
DGPRYKQMSIILRDVRLADGIIVQIASVARIRTQARVVEQRVKSEI
>g13684.t1
MFRKCNFVKQLYGAANASTDAAVAETSARLQLLRTRLQEDEKHGILTDTFGRKHTYLRISITERCNLRCTYCMPAEGVKLTKKENILRTDEIIQIADLFV
KEGVRKIRLTGGEPTVRKDIIDIVGQLKQLTDLEQVAITTNGLTLTRQLPALQRAGLDALNISLDTLREERFEMFSRRKGWTRVMASIDLAVQLGYNPVK
VNCVIMRGRNDDEIIDFIDFTRDRPIDVRFIEYMPFQGNEWKENKMVSFDEMKRIIRKKYPDFQALSNQPNDTSKAYHVPGFVGQVGFITSMSQHFCSSC
NRLRITADGNLKVCLFEGKGEVSLRDALRNGASEDALKDLIREAVSRKKKQHAVNDKEKFYHKMHKYKMYNITSREMRYKYLPYKAMYLKNNTSIRMYSS
LSHIDETGKASMVDVGWKNDSKRAAVARGFVKVGPIISSLIVENNVKKGDVLSVAQLAGIMAAKRTSDLIPLCHPLALSYVNLHLRLNEESHSVEIISEV
RCTGKTGVEMEALTAVSIAALTIYDMCKYAATPGIMQIHGIELISKTGGTKGDFVIDKV
>g13685.t1
MSLFPAYSSDKSESTSHDNADNISIKWLSNSSFQTQAPIKRETFDLSSSSDESLLDIPNSEKPVKCETALLDTKLHTKQEELKTDKIQKTKRKKRTYDSK
RYKIEYEQDVQNVYFEDKHRDKGNNNINTFCPRVRPSYEISEKFIGFIKHKQPKKDIFHRYYVKNIDSVESLKKKDTVIKRTTENEISTQDEEISENISF
WCKNLEEEQKCKTREYNEQLAEDPYNVELWLQYINFQDILVDYQRHQLAKDIHRSTMLKKLSIVEKALEKNIDSKELLKLKLHFMAELTPSDELSNQLEA
LVNKDSGNIILWQHFIMVTQASVAMCTVPRVLDLYSKCFCVLRQRARTNPSVYDAQLLYMLYQCLTFLRHTGLWEQMWETIRLNLNLNLNLDKTSLAFRG
SIDEKKLIGMEEMILMSRLPLNQLWQRTESLRENCHWISVSRDELELVGDSRRFILPEDVADFVHPILSRNSNFKMAIYSLLCLKVPLLPCRDYYMNDLL
LKDFNWGVESLEVLLPFMYPMTGEMAGHNQRKELLKDILEGRLTSGPQYLKFHPAQEPYLDFVRKIFHTIAESLPSLQRTSIYVWWLRLERLLVSLSKDE
PLKHDNKGKKLRTTLKEFLKKDKNRNNLYFYKEYALIELEMGRFSNCMNILETAIQSQGTCPSAITNKWERAALFNVYRTFIETLLDIRTYNESHKQWIL
KVFSQMIPSKNENQDSDLIEAYLHSCVQDFLQASPDENEKDTFFLSNLQCDAIICYTYFLYIKNDDIQSVIKILRTCIDHSKDYPYLQEMLYESQIAILQ
LHYERTQTLEAMLKETLSRALNIYPNNFYALSVFASIESELPTWRFNSRSSEIKLWRAIAMCLAARRRIGILMKLDYPDAVNAALNKLLSFHLTLSRIPS
IRCCPLLWRLYMFLLREHNLCEKKGEEIYHESVTQCPWARSIYIDAAEVAPQLLTQIQDLIREKELRLHVTPEELDILRG
>g13686.t1
MDLKATVISGEAPESDDDASSIATGLGFPSMRTPSTYCGTIISGEAPESDDDLTSLSSISGAMDAMACPPYTDLKISKSKKSSIKYNSLLHKKLHECNET
LDRDILQMTEGTIATSVQELSTVNRQLLRSELVLQEAVCQLRNASNRIKDSSDALHQLIDDNFLNSIKT
>g13687.t1
MSDTTGITQGMGNPYKIVDHTRERRKGITASSLKDLTNIARNRLALPVDADLTIVLEQDGTEVDDEEYFATLEKNTSLMVLHGDQKWIAVGSSKTASRYI
VVDDVDAEGSSRTDKIRRRRTPIEPLVSSLHGDPSHISLLGGNDLELLSDMDPDSLADIVPDRLFLEQLKEASGRFLAEKRQAQESMALLQMYASGGEME
RA
>g13688.t1
MPSSNGNKESDDSQTWELAERCLLPIAFSHAIAVILATILNTFGISQTSSFVLFLLLLVISIGSTLFYHNLKVTAAGKAVLITGCDSRVGFALAKQLDDL
GFTVFAGFTNKADNEEIMQKLKDDTSGRLHALQLDVTSERDIHSIFLYVNENLPDGAPGLWALVHAAAWVTLGECEWVPPSVLKRSIDINFVGLARLTQV
FLPLVRRSKGRIVLVSSLLARIPSPVRGIYCALKAAVEAWGSCLRLEMRRWGVDVVIVETGEYVSGNAWLKDNTALLEQARDMWTQLDPQTRKEYGQELF
QAEMLALEKYTQGPEADLTAVTRTLMDAVVKTFPMRRYTPVTRSERIQALCNHYLPKPIYDILYAN
>g13689.t1
MALPPNYKQVAMATSNIVASNQRIRASGASSSSSTNSKDTQSPFVQTPHSHPGFIPQKVGKNTNADSRMPKPPKPPEKPLMPYMRYSRKVWDQVKAQNPE
LKLWEIGKIIGQMWRDLPEEDKTEFIEEYEAEKVEYEKSLKTYHNSPAYLAYIAAKNRGKSALCAAQQSNDDRESHERSSGSSKSQAAQDRRIDILPAED
DDDQDDGYSVKHVAYSRYTRNHRLINEIFSDTVVPDVRSVVTTQRMQVLRRQVQSLTMHQKKLEAELQQIEEKFEAKKRKFIETSEIFQEELKKHCKPAV
DEETFNKMVERQYEALRRERLKGTEENRSDGPASSESTPNSTPTPTPASLNDETQPDISDNDSIEKKPIDKPSIEINKKMSPPYIENKTEAPSAVQANAN
QQHGPNPGMYCNNIINPIQQHPHQQQTQTSQHPPPPLQHQPSPPQQSHQPPTLTQQHQPPPPPPQQHQSLSSQHQAPPSLQPQPSQQQPPQPQQQQPSTP
PVLTPQQPTTTATAAAAAVAAVVASANATANSTSPNMPPVSAPTVPIQHNPHQQGMLANHSMPPHQATQGSQGTQVLPPQGPNPHTPQMMPPNQAYGQQP
YQSGPGPQQPQNVPLAPRPPHPTYSYSQQQPYHQPYPQYAHPYYHQPYSQYSPHPMGRPHGHGPHSPHNPHYHPQSPHTVAAESNTSTNVTGGSANAVAS
TPAPDTNNPTSYSSPAGHCESERSGSSDNQESQVDAKSGSA
>g13690.t1
MRFDEKDSISGVQQLKSSVQKGIRSKLLELYPYLDSHIDVIIPKKDAFRIIKCHDHIEIIVNAAGELLFFRQREGPWMPTLKLLHKYPFFLPMQQVDKGA
IRFVLSGANIMCPGLTSKGAKMMTVEKGTVVAVMAEGKQHALAVGITTLSTEDIAKVNKGIGIENCHYLNDGLWQMKPVK
>g13691.t1
MNNENIENQPPLQAIEDMDPALMQPVFPDTNTPCVDVWMEKMNKGVLTSNNFREYWRIWVPKIYSPERNGNCLEWTVDDEVAQRMLLKTLEEFMCGGDPQ
IVLKELSKMDNPPSICGRMFKMGEPTYSCRQCGMDSTCVLCVDCFKQSAHRNHKYKMGTSSGGGCCDCGDTEAWKNEPFCKIHLAGTQSKESRGNKLPGD
IAERAVMVFEAVLEYCYELLTLRYTVALPSNLCVRDTAVYSYALDQLDIFDTYCTVLFNDEHHTFDQVINMLQRVIKCSQKEAVEFVTNVDREGRAVVKC
SVFRHCNELRVDIERFTYRHSNRPLKVLVLHTHIVAHQTFAMRLLNWLQQFISHCEGFRVLFSNIALNTKLPETSIVEGILTRDSQLWKSARTAWHRLFI
SGMLMEYESKKALAIVFTYNYGSVMKDFIKDDHDHAFSIVSLSVQLFTVPTLAHLLIAHHDALFILLNTFVSESSRRCNAAGKLEFERNMPHHSFKRAQY
ILYDLRYLLSAKPDEWTDELRRGFLQGISLLFTLFCSMQCMDAVLRQVGQHMEYEPEWESAFNLHIKLSSVITLALEWCGSDRVVLIKSFILLLRKLYEQ
LGNEPAPSQVRELADHSATCLQYDVSSEPVSIHLPLSRFLAGLFLHLEKYNLHFQSPEFINQTRPTLEQIIEPVLTAQAMISQVHSGMWRRNGYSLLNQL
YFYHNVKCRSEMLDRDIILLQVGASLIESNEFLIHILNKFNLLNWAQPYFEVFGLKNLEEDGMRQTINLVEEFLGLLITIIGERHVPGIGQVTADDRLKK
EIIQQLCIKPLSHSELNKTLPEDVVNQVQTDVERVIHEVADFKKPAQVSAGKGVYELKPHLYTEYNVFFYHYTKEEHSRSEEVQRKRRKAQGELECCPPP
KLPRLTESFSMIADLLQCDVMLHIMKTVLERALDFTARTFSEPQVHKILHLIGYALQEQESGYYPFLAFCERAAKWKIYKFLEDLSTSPRMEAHKDLLTW
VLTKYREVASLTVTEASPASSHSEQQPLQQTSDGDISTRETDKEWRTKMAAQKRAKIMAQMTAMQNHFMKKNATLFEEANLDANSKTSDRGSAMDLTESS
SQEGSTPVALGIGQTSRLCEQKTYTCILCQEDQVVTEADPAMVLAAFVQQSTVLCQRRPDIEELSPLYLSAKLGVSPYTSTCGHVMHARCWQDYFDNVLV
KENRRPYRTRAPASFDAENREYLCPLCECLSNTVLLLVPPLKMLQPTPEPQPDISFETWLKVMALATECKPNKKFGKIMETDSLGDVVSPMTVLRQEIEE
AWEPFESHYSRSGPNLSRKMEAMIHMFASIFGQILHSRYTDFIDGDLPLLAWKSTAYTIHAIEFLLRDMDKPLLGAMTSRQGDSLESLVRLSALLGAHMS
NRANIWADREGIMIYAEALLTILMESPSSEPSIFDIDPFGVLIPLINSLPSLFHTKAHEEGPNPPPIITGCVFESHALKLVFLCHIAKILFTSDVSNIME
VDSQEAEAESDIALFHILGMHFDKQRASNLWRQVESACRPFLRCCAIYFHYVSDVPPPSELTQVHGDTYEKLCLYLGLPATCDALIYSHLDATLKLIDIW
RNHPTVWNHRSGTEKALIVKDPLMVNKLVDLPDDYSELINSISQFTCPNSDREDSRNPTMCLVCGDMLCSQSYCCQTELNKTSVGACTYHASKCGCGIGI
FLRVRECEILFLRTPNRGSFVCPPYLDEYGETDQGLRRGNPLHLCHEKYRRLNHIWLGHGLHESVARAIEQSSNNLMPTQWQHL
>g13692.t1
MASEKKSTKGSSKKEKSAEEILTEFQVLRNEQRMLANKLSEMEMELNEHKIVIDTLKNVDPKRKCYRMIGGVLCERTVEDVMPALVTNKEQLLKVIDALN
DQVTKKGIEINEYKEKHNIRIRGQDDLQQQEEDNNNKETKRKAIVVNPIEDKVQATFEDKWPYMRPIILKLLKQEPVTQAEWQDLFYSVHVCLWDDKGPP
KLRDALKDDIMDFIQQAQQRVLAHQEEQALLKAYIAEWRKFFTQCNYLPTPFRQLEAYLAGKTSSSTQKRNQPDDIVRKLMLDSWNQSIFNEIKQRLQDA
AMRLVRAERNGEAFDSQLVIGVRESYVNLCSNPTDKLQIYRENFEAAYIQATEAFYWVKAPEYLSMHGVENYMRYADSKLREEELRAQKYLEPNTASMQR
LTDCCVKVLVATFKPAILAECPRMIQHNQTDKLRLMLKLMDRVPDGVSPMLRNLEEHIASAGLTDMMAAVDVITQDSEKYVERLLDLFHRFSTLVKEAFD
DDPRFLTARDKAYKLVVNDATVFKLELPTRQGSGISGASVLNNRPITNNNGLAESKCPELLANFCDMLLRKTPLSKKLTTDEIESKLKDVLLVLKYVQNK
DVFMRYHKAHLTRRLILDTTTDSEKEENMVDMLREVGMPADFVNKLARMFQDIKVSQDLNQQFKEQCRAAIADSINIKILNAGAWARGSERVTVSLPLQL
EDYIPEVEEFYKKKHSGRKLQWHHHMSNGTITFANKVGRFDIDVTTFQMAVLFAWNQRPNEKVTYENLRLATELPDPELRRTLWSLCAFPKLKRQLLLVE
PHAATPKDFANDTRFWVNQEFSIVKNGKMQKRGKINLIGRLQLSTERSREEDNQSIVQLRILRVQEAIIKILKMRKKITNAQLQTELVDILKNMFLPSKK
MIKEQIEWLIEHNINIEQFDIKNQSIKSLHKSGQQCSVYLYTA
>g13693.t1
MSVGESDWPCHVVVPSFERTIATHIHIHMEIVLRESIRYSAYLPLSLTTQRTDLKLSRARLLDVVRNANNTSDTIEPAFLSYLSLLYGFLWEVKPSEEEA
QHVGRPNPSKLRNVLVFKWTQTLLGGGTFSSADSVYEAANMSINIGLWFMKHAAMIAAKDDITMNEAKEVHSMLRRAAGIFTFVQTEFLPQLANPPPLGS
DLDPRVLNAYVNQCTAEAQEVTVARAIELKHNSSLITALANETSKLFLDAANTLRPFKPEISAQWIKYLELKAAFYQSYAYNYCGENLLAMDKCGEAIRA
MQESDSCLKKAKALCQEYGKTHGPAPRVKPDQHAVFKRLAPIVKLTLDKCNRENGLIYHHTIPGEVPTLDTKATYGLVSPIDFQMPSPNSIWNLGTYKVL
AGIAAAKVEKEQTLPPVKEEAIHQMILVLIAIINMCGNSVQVDDIYMCHKYKLCCETKHQLLDKTKKQGKMEEKCSNRGMTEEEELGDTENIIINEVDGL
PNLHPNYEQLELEFERERHDTDIRSIDELVHDEDLPTSVIVTNVDPRVFKNDDLKPAIENLFKEFGEDATFQYFRSFRRMRVNYNSPNAAANARLHLHQT
HFGETDINCYFAQPVTPIDMEDQHLQPPALTKQFLISPPASPPVGWQPREEGEPLVNHDLLAAIANLSTGGPHEIHPGGSGQPGIVVHVCESANLAQNAP
RIQHTRCPEH
>g13694.t1
METSWFPRLVAHHPYIILMVVFAFSSICLIIPLTTRKFPDFSDPQMGFEARGTVLAQRLTAWDHLMEATKARGELTDNPVEYHQYVRQLNQQSNMHTQNH
SLSIQSTHRKKQKKSKNKRKGKKHQKQLNDTSLIGINEDKDKWNELIEMKDKHDINVTMDDKNQNQFDSDNFFCNLPTSSYARVVIAVDAEEKNLWSMEG
VLAQCHIDGVLRANAHFSSLCQTQEHNSNKCCRSWSPANYVALLSNRSSCLGVTENDLIKVKTLLQQCAHYYHNRKLLPNCAEDFNCQKHVPTECYMRNA
AYHLLHYLLDVNFIPNPNMDSKNKQNLTLQSAMLFLPIAASSATLDFYKAIKNNDLMYGNFRVQGMELGLKSTLFDRLLVSDSSLVLLGFIFITFCIWAY
TGSIVLTITTIFAVVFSLGISFAVYTLVLRIEFFPFMNLLAIVVAVGIGADDAFVYCKVWESGKQQKLSNGGLVHLVQVTMKHAFPSMFVTSLTTAVAFF
ASIVSNVTAINCFSLFAGMTVIANFFLMITWLPACVIVSEHCKLTTLSPVNFITRKIIRPLRSLGNKVTVGFTVFLTGIVIRLRFLWLLTLGTMAIACCI
IVFHRPGLELPDYIDFQLFHNTHPFERYDLIYSHRFWFERHEMIGRDAEVLPLRFVWGIKPIDNGDYLNPSKKGTLDYDATFDISNPKSQLWLEKFCKNL
RSQPFYRSTMGPLGPNCFIESLRSWMKRRCKDPIDPNIEYLPCCESSEFPYTPNVLQQCAAEVSTEIARTPYLWIRDGAISAGLKFLKEPELSSTPNDTL
SLKVTPKIKALVVEYDSTYTYTLSFTNMDKFFHQVESWMKDQLQSAPRGMRGGWFISSFEFYELQRTLYEGTIWAIGLSLILALIVLALVTLNPVISLYA
IITIGATIIVTIAILILLGWKLNVLESVAISTAIGLAVDFSLHYAVSYRACISERKIDKVKAALQQMGGPTLMAAITSGAAGALMLPSHVLAYIQIGIFL
LLVMGISWIYATLFLCSMLAVMGPSSRFAQFEYSRLKMLLSCFHKYEDDSVVEADKDNNRARKAYKGRGMLSESTLSTSSSVCQFHCSELETLAARPPSP
SSPLSTLLR
>g13695.t1
MHGLRADHKSLGGLGTSRWLEALWEPSAGLFALPGGLDMLDVSGDGDARLICADLGPVGNDLTKIRVYKGGDQITEHNMIDPPCGVVGFYTENGELRSSV
VAVGAGASVYIFKNMRPFFKYCLPHIDAHPKEREIWHKCGLDEELNVLTLADDLELLLKELGASFLSPRTLKFLSMDNNLRLSFAEQYRRVPLVKTNALT
AIATIRRDSWNDPASSCLILGTEVGEILILDPRAFSVMDKHQLEWPPVAFASCGLWTGDGRIMIIGRDGKIGAIRRGSPVKLWETLPAPAVAISVLTSEG
AAVAVMDGTLIGFSKKGIKLWYISIPGIILDLVSLPVPQSGLSLLAVSTAGYGVRIYDGKHHVDTVKIMEPVSALKYGRMGQEERTIAMITVGGGLCMKI
LKRTADFNANNSVSNSLSCNTSKFSIPKKTRLFVDQTIRERAEAKKIHNTFQQGFLRLRLTTAKQAFENLNENQTTGPNPITLEANVLGLGPNYIIRILV
TNISEGLSYTELYILCRPEDTDVNPRVIDLPLLPSAVPISLTVSANLKSQISGKIKILLCKKSNPKPLGVTTVILPAAEEDFEI
>g13696.t1
MADSAGNWCLIESDPGVFTELIKEFGVKGAQVEELWSLDDEQFDDLKPIHGLIFLFKWVQDDELSGNIVRDNRLDKIFFAKQVINNACATQAILSVLLNC
KHPDISLGPNLEEFKNFCQSFDANMRGLALSNSDVIREVHNSFSRQTLFEYDSKQASKDDDVFHFVSYIPIDGHLYELDGLKEGPIDLCPCPVGEQWVQA
AKPIIQKRINKYNEGEIHFNLMAIVTDRKTLYERQKANVCDPAELERLQALIEEEIRKSKRYQIENIRRKHNYLPLIMELLKILAKEGKLVPLYQKAKDK
ALEKESKKNKV
>g13697.t1
MENFNEFEVNNLLHDSTVYFEDTKISSDSLSLMDTNIVQGIDDSLVNVNKDPATDPLFISDLEENDIDTSLMDSKSVEPEKSVCADKQISNVNNPFEKQK
HKLNEKEKHLLKELENIQNWEKLPLPFVKKLQELSIKLTHKVPPQHKLELTGSHAPTKKQKKLFEKHGPLRKGLYSPMEDKIIRKNWETFCQLHDWDKNI
VKPFLNWRHNGKYYIHNVKERQKFVQFLANGLPWRTLYSVYSRFKILYCKKITHVRYSSKEDKKILMYIRNKYLDQRDTKYVELAKLLKRTSRSIFKRYR
YLKKIENDSEVESLPNIKWTLPLIKKFIKTLLNVTLSQDIKELKGAIIPKPVWQEMEERLDIHENVLKTFWQHQLHLQLFSSSPIYLNDIKIQLIEYMYE
KGIANTREIIWSNVARYFDGATATFLCRTFFYLVQECNMQNTENFADIVEYLYHTKIPEIKEASTDKFLPRIVYENKKIYLLNEKDSNNVTITDNDD
>g13698.t1
MQDPNIPSTRHEYANDLVAEEYRGAYTYIQYEHIGGGRKRSKIVGDGTITGIDEQPARGIGSARVIDLANLPLRTARC
>g13699.t1
MDAISPRVPPRPVNPLLPSHHLTTTTNADDANGVPTHGASAINASALNTSHSQKCIACACDECYGR
>g13700.t1
MSSHNLSYNGSVSAFLRRPSKTLTSILLAWNDIVPDRASTLSRQIGVITIPKYCRLPIFVSGYPRLAAAIDTIFLA
>g13701.t1
MGALVTRIPYTLAIPTMLHCSLAKPGVVEISRSREEKRRRANKRQYPIGQDNSSGMANSVSAPGVRLGHQFRQWELVVRLRVHSELWQGHPAVEDGRH
>g13702.t1
MPTAMRPFDLVSSRGHAAFHRKANRIVQLDTLCLNNFFKYYQQRSVLESFNIYKNKQQATHTATQGANDTLEMQSENVSKEYRIHS
>g13703.t1
MPNKCKQFEAGLQSQKGLLLLSSGSRLGMIDTGHTKIVWIKICVILLQSMTKKLGRVKHGRYPGDIMDSNVNIGNIRQSYDRVSKSHEDELFLEPSSGGH
YAIFYTLLQSSLSTTFTGTSSTSSHPAPGSTLSALQQELKPEVESPERESARYHPNFRSTRRRRRRRASRWHSGHAPRWLNVVRGGHRCPPPPSRALMPI
EARARLDGQGGFRAETRKGRALKELDTMRVVLEALGSVTLWSLAEPNPRKQYRRHPGRSSRLSSTRVAMERPLRYSTPEVPHGTPHRRDWEGIECRRATL
PIRKIV
>g13704.t1
MDLKGGWHNGATNAQPPPRAANPSGQTAYTDHSILAVALATGLSTLNGTTLERAEELCRIMVSSRHQG
>g13705.t1
MTGDGERKMDSPECREGSTVLASPRKPMSGDAYGRPRDARRPKLLFGAILYRLSHTYGIPGVPAEQLPV
>g13706.t1
MTANIYLRALARLDGINLGNPEHLSDTCVAGAIGVNAAWRGVRDSNGTAVQYVTSGLQRGPTYLPSCPELEPTSSTSTRPGPQLRGSTTPVPDDQFLSRQ
SRRRRLETADPRWLVSTNVVRALADQSTSQPASQPAQSTSRALRWH
>g13707.t1
MFFRNGSKFTLSERAKVSAEAPSLTSDSTSVAAGVREIGSISRFPANTAQGDGVQAAEAENTMWFVMAYVPFGGWIDGWMDGMGAICCAHVSNYTFGKRT
MYLGPPCTPARLLEGSPGIPGRFGWNRASGNSGWKFHSDMNIFVVKDCIVVDVN
>g13708.t1
MKPMKIGSQRQKELVLLAAPTRRKLLAGFYNGLLQLNYPIVDASSNQQLTTSGTSDSSLQESARLLMAELASFMDKYNQ
>g13709.t1
MRKGMEFCGNKGNLLLDETLDSSTSRNKSVQGTRNYAIRSRLNLLNDTVHEKKIMEGLGQQPWIAVRERKNGEMRAFSVDRHEDGIRAQARTMVSVGERG
PNHSNFVMGATNGDAPIASHEDHMMRIQHKEDSAFRSGANRILKLNTYGQ
>g13710.t1
MAIPFLPGDDSDEGTQAGEQLMLQLYVTLHNALRSRNAHHPSRNHRARRPGGREAQQPLVIFLQPGNAEDLSNLPLPDLVQSAVDQLPPPSPQVTVSVPN
SPMRDATFQFPECTNGGGAPLPSPRPRPRRRFASESSIMETGPLEVSNCNSGSTCCCLILNERQSWTSVGANLRNIAGDFHACRTKDAEIEKSRLPVIGP
GLSNGRNSNSSSADSLLSLLIPTPLRETLWATVALYLGWRLVSRLR
>g13711.t1
MRSNDDVVVYAYGHNLALLVRYYFHRRHQRGFPAGLLYRGDNSSLLTSSGRVGLMSAYHAPSAETNPPELVDSRCKGASMCDVAQSFQQRICRAIVAGNP
NKSEKCAAGRIHHH
>g13712.t1
MQLSRTLLLLDCYFLALTFVTAAPAGQEEPFFELPVHLIGFPIIIASVRIANFFKKLAYILSPDTYVSRVKRAHLSTHDEEILNIDQIEKKLVTEFGNNV
CIYEKICVEYAERMLRRRSRQLDWNILDWGEVFREHKSSPNLMKENYLLSIFLGNIISSPKLCHSLAERGRACDNSNLCMNQFATNLSVQNDDRLLRQSS
RSDLSAYRETPYEFPYGNIILNLFNNEVPLIPQDFPLNPTTSNYQLNYPSESVNQFAGLGINLFNALSSISRYDDLKCVPRILCEVASGKPPGRYKQAST
GNDKQRYLEEFGRDTFTQWLAGSAEASPMLNFARAVVLGYSSNGNPAMCYRAFPRCPRNPDKLVHYLNNHNGGFFRFFSRGEHSLPQSSYISRDKLKSFG
EKGRKALPPDIVGAEADRTGTGKLNLGIILTAQDYGKNFFSKDTTLEGSGQVVFLDEESLKDGNDRRSSGNRFSEFLTDLQSSDTFSQDPIPFFPQESKE
QGVRILRFTPEVLDSTSHGTFRFPH
>g13713.t1
MRSDLIDNNSLISAPTVALRRAKMMATIKTACLPKLICELTSSVHQDQLSEMERSLLNLIRDTSLSTMAEMPSRYHFAAHMGQLISGIEGQGCHNFYPTC
PLPSNSVLNMMKKVRLR
>g13714.t1
MDTSTVRLVIFVGMFLIFAGDYSTLISSIFGNATERNVTVRGPEAEFKGPHDKIDVVSKKDVDKNNGKNKE
>g13715.t1
MSMTVAENKTKLDRLVLLKNKKAEFEEVIVKTTDTQKITTKYLEDETHRLSTELITTSNKIIELEKIVEKYKYPDKSLAYSIGVIATGEGECPQGHESTA
NPLEKFKLIKTTYDKNNHDIIKNMILSFYPRTVISAVRTTGTSASEVRDLCQSTAWAAQSAVGESSYTCNSTAKSRIQIIVLRQKSPPNPLFDVLRIEFL
RDTAIIMTVIERDILNDLKCARDNLRTVICVESSQLDLSMLRLACLLGLLTFTSSMQYHALLIR
>g13716.t1
MDTIFRSRLEYNPLYENHGGLRNQESEIARILCPLESKWPKWTYSIFQDLYLATGTLGDEKISCALDLNAGTLSMNF
>g13717.t1
MIPDSSRAPLSLNDRTKHGEASALRSQAVAKGLMVLPWQLLRAYCCTPLETYCATSVVDIKCSLEFMALSRNIKERLYTHDDDPQSLAVREAQKTQEIAV
ERMDNAPLKGGGNARHALSSRVITTTTSSFKQGEASIMRRCGPPGQEPPSCTAHSIRACI
>g13718.t1
MRYCGELTPFAQFRPFYDNNFDLHKRTRVLEDLAKVIRGRASRRELSSSRVKKRHREVTKWDNNKRRDKSCAYVTTDSELTAKQFCGIISSATWQMETAL
SRGRLDNQTEYLRGEYFKVPGSSHYFPRRRLSSYDVPRKENNYLASCVSHVISHVCSKLAEAYALLLNNSAASGCSARTLDAASYSDARLLRV
>g13719.t1
MVEQNKLAEELTDHEAELYDRQLRLWGLDSQKRLRAAKVLLIGLDGFGAEIAKNIILAGVNTVTFLDHRNVTELDRCSQFFVPKEDIGKNRAEASLPRAQ
NLNSMVNVNADSGKVDDKPDEYFGQFNVVCATHCTITQLKRINRACRNQKVKFFAGDVWGALGYVFIDLQEHEYAEDVLKQKKVKIPEGGEPEGKEKIET
IIVNEKRTDTFVPFEFILNVPKSSLAREEEIYYMMLILLNYREKYGEDPLPSERGCENLKNEASAIIKKYELENKIDHLIESDLYAQLSPVCSIVGGVMA
QEIIKAASQKHAPLNNLFTFNPITSCGVILNLGY
>g13720.t1
MNKAEEEHIEKTFIYKFPTCTTNQEYTLEVPIKIPYHGSIKELMHRIMSSFKLPCYIESDLLEALQRSIKEFTLQFYDDKSEKLIEAAKTGTLDLEDIIK
NWEKIYKQKTVEYSDPIGTTDEELFAAAYHRLVHSPSLEPILQAEHKFGRDVTEVIQMRDTDYEHLTQKQTDEMRVAVEALEAGSTEKSINDMAGRHFEE
QSLLQGYWGSRIDALRLDQRRQYRNWIMRMLEEQQTSMIPTPVGSPMIPLPSLRPALDKFVHSEEKQMTDYPLLEESFTIHLGSQMKQMHNIRILTGDVL
DFCRTKNSESGMDPTPQRLQTALGLYSNDLCGLVLLSDNHLGSYSGITKELCSICQLTTEFHFPPIDEQLEKIREDVKDAVAWRQMHYREGNDPHTKKST
TSKSLQTGDVFITRHSNLAQVHVVFHMVVNDSLRSGDINSRHPAILGLRNILKTACCNDVTTLTIPVLLVHEMSEDMTVAWCTKRAELVFKCVKGFMIEM
ASWGGAELKNLQFLVPKGMSEEVFGTLATMLPSIFRVSNPLVFKATSTPQTPKNFLDCSTYLENIITLDLSQNHLQRFFFLCKEEYNLQMLNVSHNKLEY
IDDNALNDRIPKLKILDLSFNKLTVVNETMLQYLTILEYLSLSHNPIGDGIHKSAFGTLRALKHLDLKNISAPYFSSDFFKNLTHLSTLDLSWNPISEIP
LLPMNLQELDLSGTQMISFANLYLPQLRELKLNHMPNLTSLALNDLVDLPSLEILSMIGCRRLIKLSLLPELRVLPRLQRLSIKDCGLESLDIELRALVQ
RTPVIELENNPWRCDCKLEWISLLNLNKNLSRDIRCYAPDQHHDKLLAEIPNYELRCEYESSILYPILWTCLSLFVSLIIVVILVFLKRPISQWVFKKRN
GDTVSYKNVVESNNDLIRILAVSEAHENNEQ
>g13721.t1
MSAAGTTPSNANGPLVPAPIFALPTLSFSVSQVATVCETLEESGDIERLARFLWSLPVAHPNIQELNQSEAVLRARAIVAFHSGHYRELYAILERHKFTK
DSHGKLQAMWLEAHYQEAEKLRGRPLGPVDKYRVRKKFPLPRTIWDGEQKTHCFKERTRSLLREWYLQDPYPNPGKKRELAAATGLTPTQVGNWFKNRRQ
RDRAAAAKNRDMYLLSLPETRIRSNLSNKRKHPVEIANEDGKMAKISLATRPKGVPDVLSRQTLLASLKTKHYIDLTVSPTPSAGKLRMQQQSGQGNGNA
RRTLSPGPGGSSSEDSDISLGGTSPPSPSSSPPPNHQPSPVPLGSLGPLPPPSLNFRFDPTQPHFRFSHTTAFKFPPTNFRFGPHSPQPNHPNMPGGGIF
RFAESSPFQAVGPRGDPTSRLPDSLGLPPPRLHPHEGLLHHPHSQHQLSEGISRISETSRLSDGGLSRLSDSLSEAHSPPLMAANLSVTGPLRVAVPSPH
TPSSRGSPPPVSRRLRVSPKVRG
>g13722.t1
MGLAQGPSRYGRAPADYARQVFVVGLKVDPRQSDVAGRCESEDKSSLDLFKTGMRHCCGKEVFQAFATPVRSLAISSSGHNDHGS
>g13723.t1
MRPIIRHHSSTTVTMANRGVYTADPETGYRKDTVSENKRMTDISGDPDRAFAVALSTDCSIESSKPNPILIDVREERGEAIVGIISGATNTTYGRCILDR
LILYSNQGCRIMDGEVKLCTLKKSSRSSLSSSRRVKQKIDLSKCILDIYRISIDIRIQRLIRIKTAGSGRCYAYAYQNETRIIREKNLIDEKASRLAIVQ
PRKASLSRENTKASSTSSNCTGRNPVVRQSPEQ
>g13724.t1
MCQDCSQHKEDLQQRSGKTRGSASDVTNGFDQACPGKTGGSVDPYRDILWTPVVLCHQTCSSLALRYRAVETILADSGILFVKCCPRCSAVKYKFRKWPP
SAGP
>g13725.t1
MAIEHLKKEKILPLVISKQKEHIKSELEIMFHIEGVKFHYVEAGDKSKPLVLLLHGFPDCWLSWREQIPHLAEHFRVVAIDLKGFGDSDKPLNKRSYKVE
ILINELKQFVLTFGVKTCSIIGHDLGGLLGWYIIALYGELIYKFVAISSPHPNFYWNRVSRNSTLDEKWIHFSRLPFLPEIDALKEDLSIINEIFQHLQI
SQNGTENNYVEAYKYAFSRKEDWTGPINYYRNLPFTRLNIDNGAQIDSKTLLIVGNMDPFVTIESIIQSAEHVEVSRVKVISEAQHFPHQEKPTAVNEAI
IKFLIGEFYFTFVSRTTCNLPSSKIASKSLVSSWLGSLSNTVKYGNHMIDAVHKRTNDVVNVLPTKALYLGQTS
>g13726.t1
MPLIRKPMRYAHQEGHTDVCYYSGEKRGLITCGCDGDVRSWLNLMDDDPATTCISEQAITAISKDGKIFVGNDNNTVQILTYPDLEKEGIVTRFSAPVSA
LATAKNSNLIVSGACDMRIHVTNINTSDSTELEGHTAPILGLSLDPKEEFVASSSADGSIRIWSIEEKRTIHIWNNIVPKCNSFFTAKSYCTPSFKCTDG
SCLAYPSNKDIVVVERLSWKELYRLKYPTLKTELSICKFSECGKRIATSSLYGEIIVWNVETKEVIGYLEHEQDTKITALVWHIDHYNEIAFCDALGKLG
CIDVISSNKPENEAIKDSEKNEDVVENDFDLLDNDNDDGENVISLNKIKASVNLEDDQKSRSDIGSEKLPYSTKAFMPNVKLQSAFQPGSTPSHLLSYFM
MWNDVGMVRCFTSEDEENSSIEVEFHDAAIHRSMHINNYLRHSIAALSTQTLALSCPASDDSPSWGSGNKEWSLDLPEGEESECLAAGDNFVAVATSKRN
LRIFMIGGTQREILALPGPVVTMNGLGNRLLVAYHAGIGAAGDQNINLLSIQIQRAHLHSQTLTVPLSPTSELMWLGLSDAHSPVVVDSDDIVRIYNKRS
CQWRVLCDTNIQDKGKADHYFVIGVSEQERNIRCILCKGSYYPPTIPLPIITEVSFSAPLCEPESEKTKEERKLWEIGTNPSDETEALLTLIALACRSNL
EYRAVDICEQIASTKVIDLAIRYALRVSKTALAKKLETIADTKFDSKDSKEEEEETENYQDNFTSNDDSSINNQEDNDVLLPSIKKPEIEIKPLAMSQTL
KRVNPFLKAGNSSLSPKGLAGLNSLPEKPQKSVKTVPIKPKSKTESRKESFVTWYAKNRKNLQEEFPEINVVELTKIGLTRYKEETSNSNNADSAVESSE
LNKKRKLSSPDNDHSNEAKRSLSSKLSQFAFDKYTADTTYTVIATQECTFVAACCRAVAQYNDICNYVMLGLIPLDIVQEAMGSMGPWHIVIAVAISLVK
FPVAWHQLSIVFLAPPTNFSCIAPLSVTNESMIMKCAIDIGNGTVEKCTDFKYDKRIFRESIITQWDLICDREQLANFAQSCTMFGVLIGNLIFSTMADR
IGRKKPLMIAIALQSVTGFASAFAPWYELFLILKFICAVATGGTMLVSFVLLMEITGIEWRSIMSVLFHVPFLLGHLMNPLISYLIRTWSGFQMAVSIPS
IFLLTYYWIIPESPRWLLAMGKPRQAERILLKAAERNKISVENVKLALETYESQGANRVTKSKEKYNITHLFRTPNLRLKTICVSINWFVCGTCFFGLAQ
YMGHLDGDIFINVAVSAAMELPGTVIVLFLISRVSRLKILIGGNILSGISLLLITLITNASARIFLASLGLVGMAISFPTVYLYSSEVFPTVVRNIGVGL
GSISARIGSIIAPYIATMGTIQPWLPPVIFAIGPVLGAVLCLFLPETMNCELPETIEDGENFGKKKPKANTSI
>g13727.t1
MISKAAVGIAVGIAGIFVGYCFYFDQKRRSDPDFKKKLRERRRAKKQAQKASSKIPDLRDHELVQKFFLQEVQLGEEMLACGEIEGGIEHLANAVAVCGQ
PAQLLTVLQKTLPPPIFQILVQRLPMVGQKLVSHTQMAEEDVE
>g13728.t1
MNKMNDAEKRDVIRVGSRKSELALIQTKHVIQCLKELHPKKEFEIVTMTTKGDKILDKSLPKIGEKSLFTEELEIALENGRIDFVVHSLKDMPTTLPAGM
ALGAILKREDPRDAVVMSKKFKSKKLSSLPKGSIVGTSSLRRSAQLSRNMPHLKIQNIRGNLNTRLKKLDDENGSYAAIILAAAGLKRMGWEDRISQLLE
PEEALYAIGQGALGVECRESDWEIRSLLEPLFDVETTLRCVSERSFLKTLGGGCSAPVAVSSCLKENELTITGAVWSLDGQTLVTNTSKSKLYLPDDDGE
PPRKCPYQEPRLYCSVIPGKVNSISLLGAELLGKDLAKNLIEKNALDIMSQARDEILNSK
>g13729.t1
MAEEERVPLSEKDDTQSNDTTQSKDAYVPEEPTPDTSICLSDIQMPETPESTKGQISDGDTSRLESPKAVKPVLGKIQAKKRLMAFANQFKVLSKSQIKS
NSQHSTGVLKTKDKTTQDDTNTNKSRKKTEEKILAIEEIRREESKSKMLAMASMAAASMEDENHTGKNISDLLESKKHGKRSKYEGINESRKNRSTINRK
YSERHRHRDKTDRGSSNREVKDRNESTEHSTQKSSQDRDTRKKDKKRKEDKDKRDDSKADISRDKREEEKDKKENEKEKREEIKEKREGTKSKKENTKDK
RNNMLGMEAEGKDKKEKDKDRLKEKELSKCKSWMELQKSGLTLDDINHLRRRENTERSVRNRTAQDYARHLEHMLMLNNHHLKRQALIVEGLDGPKKYPP
ESIKTTKRAKGAQLLYCENPRTSLFLCTSQLLQAVSPERRQKIRNICEASSSQFDTEDITPQMRNWYQQINATKYHKDTKWQVTVQLPKSKWDSEDEEIT
SVSAKKEEIEKPINKLHISVVQQERCSTSSSTIDEDKVDTNAEDIKEDNESSEKTIDNTTTNDEASKSPLQSTGDEKLASEYEQFMKMVCTVTDVTKEYL
PKKNIAKTASPHSYHEFNIESNLAEDNTDIEIPLKEKKDKTLEESIKSTECEESTISTDCQIQINDENNMQIEHTNSIDESEDSKSIPSDWENVRIKVER
LSDENTESREIKKKKKQKKVMSSSDSSSSTSSSDSEKEKKRKKRKRKILSNSSSSDSDSTDSSSSSSSDSSSSDEKRKRRRKKKTVGKKKKKAKRARTKK
KRRRKMITDSSSSDSDQPDQRETKILHSETSIKKVKEETMVKNKKITDEITTRKTITSMNVHDNECMKQWEVDSMITLQSNDGESSQDHTGELGKIDGSE
KSTHRRKRKRSRDMQDKDRSSKEKIQEGKERSDEELDVKRKKRREKDIRSSTEFLADWEREGERINQQIIQNEVKFSKKLEKKQKKEKWGETDFDTLNVP
SLTQLEKEVCQKQLLADEWEVDSLEAIAITDLTVSKRKSNQSILKKMEKEVRYDEKTDTYIAIEKESAKEMKKRQERLCAIRIWEEEQEEGEKEEMMLLK
QKNKHKKDDWDIEEESFLCKNNEEIEICNDIVGIEKEWIKSSDDTSVKEDSNKEIKLESIGSKRVRKSRWDMGSHSEEKSETKDIWEEEYPEWSKINKYE
QKHEETEKEDSHIATYSENSNKERSVKSDLIDFYHKKSQNRESLERTWTAEEMATRPMQTKNVEDTSVKNLISVKTSNEQIVSTKEHQARDQFKEMLDLK
KLTEKTIELYSPSSPALSQKSQDIEGSNDSSSSISLPCKKRRKEMLTATEELSIHTAGIPLQLTKLRDTKHVTKEKIEDILDKVQLEDKSSVHKFDIKKT
DSLFDGLSINVLCSEAHSQSVCMDIFAEYGSEGSRSKQRVKNSSISSATHIKDDETNTEKTALKLIPKQLLIRRTNEQIKPTKRILEAPLQDPVQHAAAL
LTIQKKLLESHVLESDIQKLPNEESVDQFKSTYNAESNNKVDKLLDTTEFAVASKSSIIAIRQSPVSEKPISFRSGQSENYNNKESKSDDVKKYKTSRNL
SDINVPSDVRSPREHRKRSPSKKQSEKRYSHDYSKDKKERRSDDGEKSDKRDNKSFKTDFADSRRKSSPSRGKRKRSGSPYASWERQGSGSRSPGHSWSR
SRSKSPKRKDEATTNNFKKHGSISSKGNREDWGRKRYDNMDIDREKDVRSYDPMELLRERTMESEKYRDNRFHTEELGHAFWQYENNNILRDGNESVDSY
ATGQDLPAECDDRTYYGEESLERDMTQCSPQPLPKYRRRSPSPGRSRLNEISRERKDDDENRKLCGERGRRIETIVQSGVASGTNILDSEMGISGNMDAA
NFQYLNEIEGGNEYYYTENNLTYPPCIDESTTSSPKRLSLDDRLELELGIKKQHNKESTGVSSDYSNFNPNVIAYPSPPQQQQQQMMYRQQPTVLQVGNV
LQVVPADFNGIQSSRREVPAVCTTPPVRSGSSQVVRVGNVLQVVPTSSADTFAVGLSSVPVPVPVPLPVPPTGTNTLTPVPTVAPTAPLQLPLPIPVPVP
VPIPPAAATVFPRNEIQSQKIVQPVYNYEAILETRRKEREERKRLRELRRKEKERKRIERINRRALRLLEQNNISRPAGEILLDRRKGSVVDPSVLKALK
EGEEQAEAESPSQNNSIKEEEEEVTASIKEEDEDAAADEDEDDDEDEAEAEAEDDEEEEEEAEDEDEDDNDDDEKSSQMINQRTEVDEVTMPADMNKDQA
EIETIKEWPELPPPPLKGILIAPGFRRDSIPNGNLDDLADTDDDIKSNSDNDEEVDKNNECNKDMGLDAKSGKSARLLKKINKKSVQFADGIKPGEGTSP
SGGEGDMPSPPPPKRIDLREGLKDLRKDKIYSSRKSRKQEKRTRLPKTKKKVKVKIIKLKKPRVTPLTAMMMDDSDEMDDRSPPPPPPGSPPPPHLWPSY
LSVYNTTVRTIEQPQTTTPTLTSVQAPPPPTPLPLLVPPPPLNYTIQPCSKA
>g13730.t1
MKVAIVGGGVVGLTTAIIAQNGSFRNADITILASDYDNIVSHVAAGIFRVGASFSSSNEEKVTKKWVENSYEFYDNIRKSDCASYAGVTDISGYIFANSS
PHTVQNHWLESIVPVYRRATEEEFQLVNGNWKYGSFFSTLLTQSTLYLPWIKQKLLANGVTFKQKELNSLKELTGEFDIVINCTGLGARKLCDDRRLVSI
RGQVLKVKAPWIKTFFYGELDTYIIPGFHGMVTLGGSRGFDSENMKLCPYESAAIRERCETFVPSVKDAELLRQEVGLRPHREGGARIGEGNIVHSDCSN
KTIVSTLTMKRVTYSQMDSIILFLQIVHNYGHGGYGVCMAPGTAIATLDTVVELHKVTCSKI
>g13731.t1
MAESEQRTKDGCNTTRETMVKQEKRENTLTNGGKGSGDDADSLEELPLDIGEHYLVRRSDDSWHPAEIIQTRYNENENHYEYYVHYEGHNRRLDEWVPRD
RIMSSRFDMNEIERHDRNSGTDLLADSSDRKITRNQKRRHDEINHVQKTYAEMDPTTAALEKEHEAITKVKYIDKIQIGKYEIDTWYFSPYPEEYGKQPK
LWICEYCLKYMRLEKTYRYHMSECTHRQPVGKEIYRKGTLSIWEVDGREHKIYCQNLCLLAKLFLDHKTLYFDVEPFLFYILCEVDKHGAHLVGYFSKEK
ESPDGNNVACILTLPPFQRQGYGKLLIAFSYELSRIEQTVGSPEKPLSDLGKLSYRSYWSWILLEILRDFRGTLSIKDLSQMTSISQTDIISTLQSMNMV
KYWKGQHVICVTPKLVEEHIKSSQYKRPRLTVDSGALRWGAPPRKNVKPGKK
>g13732.t1
MGIVQSRGGEDDGGVREVFVGGVKAGVPHHSCQPSLGMGSLGGPHTRSGSVRSAPRQPMPDAIELERRFTKVLTHLSYTRSYEKDLPNTAVLGVRQSPKQ
HKLIKSIKIEKTELLCRRILKWYTAFFVLQASMDLPPDKAKLLKQYDNEKKWDIICDQERVQAKDPPSHYLAKLRTYLDPKASRSHRSYRFLTFFQKRKM
VGESTSTQVLRDLEISLRTNHIEWVREFLDEENQGLDALIDYLSFRLLMMRHEQRLLESHTSSEEKLQTASTGDTSTLNNGCLRPPLHDLKDSPGVKRRS
RHVARLNMGEAKDDIHVCILCMRAIMNNKYGFNMVIQHREAINCIALSLIHKSLRTKALVLELLAAICLVKGGHEIILSAFDNFKEVCSERRRFTTLMAY
FTQYDSFHIEFMVACMQFVNIVVHSVEDMNFRVHLQYEFTKLGLDEYLEKLRHTESEDLQVQISAYLDNVFDVAALMEDSETKTAALEKVAELEDELGHA
HDRMTELERESLAKLAELETELGALKVEYADALEARRLVEEELTALKRQRQDSARRQSVLENKIIELESLTDTLTKGSSVASLRNGIATSPLSNSNDITS
EIFTSTPSPILDQAPPPAPAPPPPPPPPCPPPPPMAPFSPGDHKLPPPVPIPPPPAGMMQAPDGAMTIKRKVQTKYKLPTLNWIALKPNQVRGTIFNELD
DDRLHNYIDFSDFEERFKIGMSGHVANGSSEIDGLQSFPSKRFKKPENVSLLEHTRLRNIAISRRKMEMPVEKVIMAVNALDLKVLSLENVELLQRMVPT
DQEIKAYREYIIEKKNVNLLTEEDKFLMQLGKVERISTKLSIMNYIGNFFDNLHLITPQIHAVISASSSVKSSKKLRAVLEIILAFGNYLNSSKRGPAYG
FKLQSLDTLLDTKSTDKRMCLLHYIVATIRVKFPELINFESELMYIDKAATVSLENITTDVHELEKGMDLVRKEYELRGKEKHNTVLRDFLNNSEEKLRR
LKLDARTAGEAFRECVEFFGESPRQADANTFFSLLVRFARAFKAADQENEQRRRLEAAAAEALNTSEEIIKRNKLNQKKQQVCRTSLMLYCYVYKRRLEL
ANEINAREDAVINELKNKTRLVQEKKLLQQDEVYNGALEDILLGLRSEPYRRADAVRRSQRRRIDNHRLSRTAEELEL
>g13733.t1
MASSLTWSCCLRFKFSPEEIEQRYKSQEIDRMLEKDRQTFRRQVKLLLLGAGESGKSTFLKQMRIIHGIKFEPELIKEYQHVIYQNIIKGMKVLVDARDK
LNIPWENPKNYDIGFQLLKFENTMVLDTRLFLHYVPALQSLWKDASIRRAFDRRREFQLSDSVQYFLDNLDRIARVDYTPTHQDILHCRKATKGISECVI
PINNIPFLFVDVGGQRSQRQKWYQCFDCVTSILFLVSSSEFDQVLLEDRRTNRLEESRNIFDTIVNNMIFCGVSIILFLNKTDLLDKKVRSQDTNVRLYF
PQFAGDPHSMNDVQNFILDMFVSVKRDPRKPLFHHFTTAVDTENIKVVFNAVKDTILHRNLESLMLQ
>g13734.t1
MSFFDFFRNFLGTKHRNEPGTSGLGNDDSYRDSFRNPIWQSDEDDDDIDDFRYPRSSMHFKIFSGPLEMTRYFESQMDNMLKNFFFGFNNEFFEDEANKA
LPFITPEKDDNLRDKMLKSYPDALITDVPPEQKIDTDIDGKITTEEFSRMWNKGNVEIVKPFVPHSFSTGRSVRKEIIRRSDGTIEQKQIIRDSEGNEEI
IESKEIGDKKYVITTKKDKNGVETKSKDLFNIDESELKDFARKWTPSIKDNIDSDNTTLNRFPWEKFFGPNPKL
>g13735.t1
MSHCEEEAVSPGFHQLSITIEAAILRSSTFLKPNPYIEFSVDDKSPRKTEVSKSTYQPKWNEEFTILVTPYSQLHFRLLDHSTFRKDTLIGEKRISLFQV
LSHYNGKLENLELTFDLMSESKHDSQLCKVGELITVFDGLRIDTTNETPVNVNEPLCQIQSDGATNNDTMNNRSILNGGVRARMRLHSSDSLAPSMCRLT
NIHLSPNYNSGNSQTNSNAANIGSSTTIISSVDGTSGNNVSSSSSLSANTLMNGHAIPIVDKSMMSPGNRHAANIRTFAGRLTIKDQSQASANSPEGRVY
RRGSYGNPVEQQSTMAKLDLRSMPRSEQSSSIIPGQQTCAADVRGILRQDQPIDSSGAAQTDLNVSLHADARSSGGALRIEQPTSPDGRVITRSEHALRI
EQPVVETRTPEHTLRIEQPTIVTTLPDGRVLTRSEQSTSGNHLTDDLRETRQPTEQPTNIRRMSTTNEDLRAIRQPEQSIASSIRVSEDMRGMRQQTEQS
ANNLRLNEDSRGMRQSEQSVRTVEDLRAARQQPTEQSTSVRLQEDLRIPRTEQSLNADLRVSRTGPQNANILPTDGHRTASSVSRSEQSAMFSLPDGRTI
SIAEHMSSPAVLPDPRSGASRIPQTAVSLPSQSVAVPATTQSGSSVLLAEDVNQAEEPLPPGWEMRYDLYGRRYYVDHNTRSTSWERPQPLPPGWEVRRD
PRGRIYYVDHNTRSTTWQRPNTERLQHFQHWQGERQYVVQQGNQRFLYPQAHGSQVAAGPSTSAADDDDALGPLPAGWERRKQPEGRVYYVNHKNRTTQW
EDPRTQGQETGMDEPPLPDGWEIRLTEDGVRYFVDHNTRTTTFQDPRPGAPKGPKGVYRVPRAYERSFRWKLSQFRFLCQTNALPNHIKISVSRQTLFED
SYHQIMNAEAFALRRRLYIIFKGEEGLDYGGVSREWFFLLSHEVLNPMYCLFEYANKSNYSLQINPASYVNPDHLQYFKFIGRFIAMALYHGRFIYSGFT
MPFYKRMLNKKLVMKDIESIDPEFYKSLVWIKENNIDECGLELYYSVDFEILGQVIHHELKDGGDKVRVGEDNKEEYIRLMTEWRMTRGIEEQTKAFLEG
FNSVVPLEWLKYFDERELELMLCGMQEIDVEDWQRNTIYRHYTRNSKQILWFWQFVTRTDSEKRARLLQFVTGTCRVPVGGFAELMGSNGPQRFCIEKFG
KDTWLPRSHTCFNRLDLPPYKSYDQLVEKLNYAIEETEGFGQE
>g13736.t1
MLHINAIFFCVTGLDNSILPYVHSFMNHSVNGQQLLSLQPEDLEHLGVLKLGHQEIILEAVEYLRNFHYELDRENLQLLALRLSCQAHSLHNELSRQTDS
KPVTTQTLSDVASVVMAVKPLVRWLDRPPFCGQLEYNDKKVELMKLSLEMATCAQRDRFAEKPIEEIRTTCDQLAKLADYIIQDTDDPMILQPASLDLAT
LKKKSGDDLGFYILPSFHGVHQIAEIKFGSAAHQCGKMEEGDEIVQVNYQTVVGWERKNLLELFRESPAEILLTLKRRPRHTKVYGQIYIKPYRLPSNKK
TSYTTRWQHNLPSPRPELLTIPDFTMPLPRHMPKNPSPEPASILDTVNMLDTMATDSSDSDSEVEPPLSIRLYSAKPRNLVQRRATITGASPTSKHGIDI
EQFWKELKQEHSTTFQLRDKAASCAHGLDNVLPVVNIRPQTCLGLESTKKRKKTDEQTDDKKVQFEEKLTDVESIHPDDAKRTTHNVRERVTPTQSCDDG
TNATNKNSNNKKQMMDNVNDSNNISDIIVPLDECNNFIGDTCNINKSTPDNTETGARYVKERGKLDKSYSTPAYDLSDTEDKEDRKLAFLQSPFCKLDLP
VHCSNNVPSGASTKTDVCTYTDSAIDHEKLKNTNGEHKETSMSRICGGNVARKVSDIEKQIAHENAEEQASVFGVPKELDSRKNIIRITINDASPNNNCI
EKNQSNMECNIAEGNVNTCDEKHSVTELSTECKKDVINKFHSEAICSINLTDKCRENIVCNNSEMSNSEEAYSSSSSSSNSNSSSSSSSSIERDETLQKF
DRILQTVDCALTQHAKLLEKKSSVMISNEDSTKTRLSPSNNVKSIEDDLPNVSKMQISGKPQAKEIKSAESPLAQAIVQSCRYIELPKIESVRKLENKSH
VRPPEPPPRKYYTKHAAVAATDLKLNITSKIPNSLEKPQVPERPKIRRDFRKVDNLNLPVNHTRSNSDCQDRENSSSDVNTENSIDFIERQITSLNDQKF
TQSDTSLYNENVNKQLREDKYSFEKYEPFIEKFACSSQSITDCYKSGHSPRNVECLDGATHSKQMILDLKAKSSEKDKSFEKSVVNRAMMVARSIGLHSS
LSKSNSSPRSNRKRNMLLAKRRNVSVKDVGSGDLEGWLIYRSRGAGGAWAKAWFVLKCSSLYRFKTQDSTKADCLIVLTGFTVSPAAEVKSRKYAFKVYH
TGTVFYFAADAEDSLILWLDAVSKGTLGADTNNQTIGLFSETDESDSENHKSKIKCTIESKPNLEKNSFGSLKKVVRKDIGSFKDHEISGASLDRKYLKF
LGARNQNMPVPTAQFRSYRRVLPTSTPKKEDSNSNSPDLQMTIAGSTFYGLSGSQSAMDMSSSSNNQDMGDYRRTTDRSIDSRNRRPDDLQSFITLEEFM
LSQQNEDQQRSSTINRSLSPRATPLTGDHVHVEHRNLNNNAAYGEQIRQLNDTFLNNDTGCIYGKTNDEISRSSNAMYAHSRNTHEHTVRQVTGDCLVTA
RSESKGDCVSDKSYGKYTVGQKRIWDPSGSAQKRRPQEFANAQQTRHAGDSNHWRNPMNSPVNKHDSPGYSRDYEHNTHVQSSNHESYQTHDCVSSRNVG
TSIIEDFKAVPKRHIRNDDYSGSSSDLASHTFEAQQRINNVTINRKGSFNLTNRHDYNSSDKHWLDSLRRGGDKKGSNYDQNRLKNVAQYQPPPITTSPF
EQEGMKAAFEMHLDKSDQMQKGNRLKNLFGTKQQKPCSPRLHRALFRDKCSNQSQHRLSTRSGSQSPGDSGISQSHSSFSGNSPCQTLSQSFSSVSSVSD
WSPDVTTSSNISKYGSGYLSSHRGFSNSSRSSLAPPTLPYIPPPTSPPPDYPGLEYPPVFEPGTYSLSDASLLRNRNKNSQDTT
>g13737.t1
MNNLAGQFRKTTWDPILIISQIIAVQTVMYFCLGFWIWIVASILGSTKSLDYIFQYKEIHVRDFGGQLIIVIFLLNALVGAFALWWLVQRTKLCMDFACT
AHFIHLICCWVYNGTYPTSFSWWCLNLVSLSIMCVCGEFLCMRTELQAIPLSMNSQKTAL
>g13738.t1
MATKRVSGLCIPFSKLYKRDASALNTITQRMYATVDEGDTQVTHTDQVFEKDDYRLVRFMDRPKEVNKNWGINLIDEVPPSPTKERIVACDGGGGPLGHP
KVYINLDKPGNHICGYCGLRFYKEDHH
>g13739.t1
MDVHGAGVVAVLGTVGAATGAISAVIVYTICALVLKHDNIAWFEKDLLNRAEEAARSSKDVLVGVALSRDNKIKRSDSHSDDDEWQSDHVFDSIASDSPR
RIMQHLSESDDIPPSPMSPLAPPLPEGAVVASEKRMVIVRPPPRSIDGSQSRLNSIEIVESTRRHKLSSSSSTSSSDEIKGELKLGLIYDATAGILTVRL
IEAHDLRARELSGIADPYAKIRLLPDRSNVWQTTIHRRTLNPVFDEDFVFEITPASSLSGRTLEILLYDFDAFTRHRGLGYVQLPLCSVPDLGANLITIT
KPVLRYGMEGGFKAPPLGELMVSISYQLSLEKLTIIVVRARNLPVLDDPANANSYVKVSLMQDGKSLKKKKSGIQRETTSPVWNDILSFDISSDVLSKCV
LQFSVLRANGDLLAKCEVSGSCQKELFQRVLSGKGASAQWLPLSEPEAQHSDNGESKD
>g13740.t1
MTTEAELACVYSALILVDDDIAVTGEKIQTILKAANVNVDSYWPGLFAKALEGVNVKELITNIGSGVGAAPAGAGAPAAAAPASTEAAPAKEEKKKEEPE
EESDDDMGFGLFD
>g13741.t1
MEDRIPDIELVAQDQYIQQKPVNQMGMTITSGNVIIQKDSSNLIGISIGGGAPLCPCLYIVQIFDNTPVALDGTLQAGDELVAVKGASVKGKTKVEVAKM
IQSCDSQVKHRLVEGMGSTTADALGLSRAILCNDALVQRLMALKRTENFYRGLVTHAKATLHAFFDLTQIYKVFGDAFAAIGVREPQPRASEAFRQFGEQ
HRQMEKFGVTMLKTLKPILSDLGTYLNKAIPDTRLTISKYADAKFEYLSYCLKVKELDDEEQSCAALQEPLYRVETGNYEYRLVLRCRQEARARFAKLRS
DVLVKLELLDNKHVQDVVWQLQKFAAGLAKYYASTRDLLSAVTLFPVEVDLSHSAFQYKSTGPQTLTDSSEDIEEYESEEKQRNTNEELLIDTSSFPSEP
TDNT
>g13742.t1
MPRYCVAFVFHVDELTTTLLTLHVATRRDAEGAPAERWIKMRGLRIFLFLAISTIALAVNGGYGVYAEEDENIDDIVDVEGEESSVITDEETVEDTSNAS
ADADTTILFTKPIYNTLSTLELPAGNIVEFLVGFINKGESDFVLESLDASFRYAMDFNFHIQNFSTFTFNKVVKPNHEATLAYSFIPSESFAGRPFGLNV
NLNYRDTNGISYNEAVFNETVQIIEIDDGLDGETIFLYVFLAACIILALVGGQQLLSSLGRKSRSSTTRKTAVEMGTSNPNNVDYDWLPKEVLNRINKSP
RAPKQSPRQRKAKRTAGSDD
>g13743.t1
MSDVTNWFNTLPIFTRYWLLCTTVFTLLGRFGFLSPHSLILWPDRFINNFEIWRAVTSVFYYPLSPGTGFHFLINCYFLYNYSLRLERGEYDGKPADYCF
LLLFNWICCVIIGLIGDFSLLMDPMVLSVLYVWCQLNKDAIVNFWFGTQFKAMYLPWVLFGFNLIISGGGMMELFGILVGHLYVFLKFKYPQELGGPELL
NTPKILESYFPPQRSGIRSFGSAPTNRPAEGQNAQGRNIFGGHNWGRGHVLGQ
>g13744.t1
MPPKFDPNEIKKVYLRCVGGEVGATSSLAPKIGPLGLSPKKVGDDIAKATSDWKGLKITVQLTIQNRQATITVVPSAASLIIKALKEPPRDRKRQKNIKH
SGNLTFDDIVSIARAMRSRSMSRTLSGTVKEILGTCQSVGCTVESRPSHDLIDDINAGELEVPEE
>g13745.t1
MIISGKQENIFFTLIFIVNIIEQTAYRDKRNAAEVFLDEWSTMGRKRPTLRLLLELLTKAELFRAVDYVACDILKQERPKRPDYGPAATIDISDAAINKL
LEKHQMLSQDTSADSIIIGSTSELISEINEKYSGADTNKVANENIMNNVNTDNSINYQKSAGNALLANVESDLIKFSVIDICKEANKHSEHTSAFKPNPA
EVKKENPEKPLDVTAQYYEYEEVSSQELPVCLNQS
>g13746.t1
MKQLLLSIVSVVQCMILYMAVGRFISAVRHSSCLTYQYRFYGTIMTSLLVPPMSVRGMTCLDRDAFTTIVNVPTLKLRNSIVSTIMQVLKKYLLKICNFK
PIQKTSEGIIIYLNPNIVTKFEDINENDRKLLMDQYEYFDFISITIKYDNWRRDEILKSILPEDIQVPTAYTLVGHIAQLNLRDVHLPYKTIIGQIFLDK
TPNVRTVVNKMNTIDTKFRYFAMEILAGEKDTITITKEHGCTYEFDFAQVYWNSRLSTEHTRMTTFMMQDDVLYDVFAGVGPFAIPAARKKIQVFANDLN
PESYKWLQKNATANKLKSNFKAFNMDGRDFLRNIVKDDILSRRAQNLPGSEHIIMNLPASAIEFLDILPDWFTHEEFKKVCLKPLIFHVYCFVKANKTDN
VCKLGRLLVEQKLGYTLSTDAIVNIQDIRDVAPNKEMVRVSFLLKESMLKDKEPAMKKLKIEMNNM
>g13747.t1
MGKRLIFKEIFSTGNENKKVFELAPIRSCKLKIKAQKTFNPKKIDPKKNETLNKDKLAWINVHQLFEEILKDHNSQAKLDAEKKTIKEDTNPLITMVVSA
EMNTITSTVEHMQLE
>g13748.t1
MSQQICRPCTACLITVGDEILRGQIVDTNTSYLAKNLTAAGVRLQKVTIVPDIIDDIAKEIKSASKQYSVVFTSGGVGPTHDDVTYEAVAKAFELKLEFH
QELFDIYSQLIPGQHEVRRLAIVPNSCEIININSTEIFPVISVKNVYVLPGSPKYFEAAADVIIPRLKGCSPLYYIHIDIELDELSIVNILDEQSKRWDD
KVKIGSYSQTEPQIFTRITLEGSEEAIAEARNELFYYLPIQKIMNLKHGFGRFQMNAILEDSKNEAHVKYSLDILNECYDRYNSDEVFISFNGGKDCTVV
LHLAATIAKLRNISPLLCLYVTADSFPEVETFVESASQYYGLEIIRKQRPIQSALSALLKERCNLKASLMGMRKGDPGSENLQPFAPTDSDWPQLMRVNL
ILHWSYSQVWTFLLKHNIPYCSLYDQGYTSIGNKSTTVRNPLLKDPNNPLSYLPAYTLLDKSAEREGRV
>g13749.t1
MYNGSFHWEARILPAGPPRLLGWNVPAEELVYIPEHWLVYPEPNPSLHYLLAIVYILFTFVALFGNGLVIWIFCSTHDIIVPKMESLLSLFCRAKSLRTP
SNLFVVNLAFCDFMMMLKTPIFIYNSFHTGFATGHLGCQIFACMGSLSGIGAGITNAAIAYDRYSTIARPLDGKLSRGQVLLLIMLIWTYTIPWALIPLM
QVWGRFVPEGFLTSCTFDYLTDSQEIRYFVATIFTFSYCIPMLLIIYYYSQIVGHVVSHEKALREQAKKMNVESLRSNANTNAQSAEIRIAKAAITICFL
FVLSWTPYGVLAMIGAFGNKALLTPGITMIPACACKFVACLDPYVYAISHPRYRQAGTAKTITVVRTSRKASCGYPEHYY
>g13750.t1
MLNERRLEDNTLADGERNGSAVAVTGPALSSSSPSCTVPYISTDQGYVFEGGGSTTLQQPGAAGRGNTDCTGGGGGLGFGASTGVRSGGGLSGGIGYGGV
GAAAIAGMGGGGGGGAGGAGSGGGSTNKEVRYAPFSSSVGPIGSVAPINLPSLPPPPPPPPPPPPPPPPPLPLQMQQQRAFSRSMTSLPPEPFMIMRSKA
LNRRVSINVGGVKHEVLWRTLERLPHTRLGRLRDCNTHEAITELCDDYSLIDNEYFFDRHPKSFSSILNFYRTGKLHLVDEMCVLAFSDDLAYWGVDELY
LESCCQHKYHQRKEHVHEEMRKEAESLRQREEEEFGEGKCAQYQKWLWDLLEKPTTSIAARVIAVISILFIVLSTIALTLNTIPSMQVNDEKGNFQDNPQ
LAMVEAVCISWFTLEYLLRFSASPDKWKFFKGGLNVIDLLAIMPYFVSLFLIETNKNANDQFQDVRRVVQIFRIMRILRILKLARHSTGLQSLGFTLRNS
YKELGLLMLFLAMGVLIFSSLAYFAEKEEPGTKFISIPETFWWAGITMTTVGYGDIYPTTPLGKLIGSVCCICGVLVIALPIPIIVNNFAEFYKNQMRRE
KAIKRREALERAKREGSIVSFHHINLRDAFAKSMDLIDVIVDTGHNMSGVDGNSTEGESACGRGPAQTGPGCYSNYEHYSLSRHRRSASNACFPNLPNDL
PATPDSPNRRLLDFAQSVTGAQNDDYYQDEVPAQHANQGNITSSEYKDFRDAEDIMPLATSDFRNPVCQEMRSLRFSVGGGSSSGGGGTESGGGGEQLGS
SLAEPKISPIQPSEMLSFTRIYNEQGSYAKTYNEQGSVDSSDTYASCQTHPSHSQGDLTEEADSNLYVNPLEVTEKVGTGRVKKSISGEVGRNIITDTSP
SIESLKEIRPSNEASKVNLNDIIPKHRKIRIQQSVKPRAQFVSDQEGVVARGILKEDVAMEDNNNHYGGLRGGKPSTLVPTNLASATRIINYHLFGSLGG
SKHYTRASTESKLSLSADSIDSDGTPFMDRHRMSKSILKKSDSGNNYYSNTGDSDTEKLITDSVSTTSMCDNETDACDSNMTANTRSSKKRPVSPLLSRQ
VLESIFRTNNNTEREFTSSEDDGKTVIARTPKILFDDVVKEEKHVRSEAVAEKQNKESVEQPRRSKIRMQEESKESQATTLILCPHKTRKSTTTEEKKKA
NKSSGYGCATYKSSDANCLPQEYRFSS
>g13751.t1
MIAVRPWKRRVVACRAGLSHLVTRQNRLAMSALGITMTNSDDDDDDDDDDDDDDDDDGDDDDDDGGDDDDDDRTDTTTCSTPGAAIDAPSID
>g13752.t1
MEDQRYSEEHLINPDIERGTGFLPRETAQHHRKYILDVLQKALDEAKISMKDIDVVCYTKGPGMGAPLTVAALVARTVAQLYNKPIIAVNHCIGHIEMGR
LITGSENPTVLYVSGGNTQIIAYSRQRYRIFGETIDIAVGNCLDRFARLLKLSNDPSPGYNIEQLAKKGEKLAPLPYVVKGMDVSFSGILSHIEEHLSKW
LDTKEFTPEDLCFSLQETVFAMLIEITERAMAHVRSNEVLIVGGVGCNERLQEMMSVMCKERNATLYATDERFCIDNGVMIAVAGLLQYKCEGGTPWTQT
TCVQRYRTDDVHVSWRE
>g13753.t1
MSSRDYDRRRGNGSSSNSSRLRMDTSVSQPRPHGESSSKRKEIDNVMRKARESQSSYWNKKLLEAEERDPNRWRHSGYKELYVGGTGGSGEPSRGHPRSP
RSPRPRSPHSPRPRSPRARSPRSPRERSSREHNRGRQPTARSPSTGSTCSDRSCSVCSPKERRRVAPLSRSRSRSITPVRGRAHPKEVVASSSRALPPRA
RPRSPPLPRPRTPPPAPQPPPRHQKDYKTLKEKEAKIRRKEKHHSRLPEDPRVPDPIPLMRKAVKVEKTHTSHGAPQMMRPPPESSPSDDSDSSSTTSHV
GPPRMTLSERFGKMAQWSVDRRDMENMRITKDGENAMKVVIEGEERIARLGYDSPPPGHYPESLLAQGPRGFEGWDDVRVRYDYYKARGYLRDLTLDDYI
KWEEWWYKYQEWLEAERFYEQWASSSNRPSGGSRKRRGRRNNTAH
>g13754.t1
MSTDHKGGKGYTPLPQSISNTDTEDEEERLTRPNHITYQIDNTATIAELHSGHENGMFCPLDETQNLGNSTRSRQNTIKCYQDDIPVMIIEESEQNDFWK
RRDMSPMRRFCLFASILLCIVTIVIFLYVLPCDSSMICPPIIESQSSISWDKTLQDVEIHGPITTVPGSPYNLIFLLRGEQYRENDTKNAMIQRQIPPEG
GGVISMQGNSGLPLWLVPLKKSPLIIDCASIDIDQSGKPDCIVAGEQGLLVSIEPIAGTIHWSATTHTFSKLPIILPDINADNVEDLLSVAVDDANVLYL
AFLSGKTGQLLKHYSVDNCTSIDIYNLVSHNQILYNCYDGNGKPVSRAMTLKLLFHNVKMQEIYRKKFIAELKSPRLFEIVKQYDKKYSWKPTPYHHLTI
ENEGVCPGQLCRASVNLTLQKLTNESITIWDHVSSNAFASKPVFLMTLGKPYTFGFTIKFWQWMDLLSDHIEKATITEQRLIERVLIVLVNYTDVQPINA
SQGDVTLLCHGFDCQPNLNSRNQFSSISIEYINNNEFPELISYWSSYNVDSTKGLTSKIQVIKMDSLMSNLIHGDV
>g13755.t1
MFKRPEDKEDCRVSAKRARFEAPGRNPQHSKAKEISESKNAQYDDLWGDDFAEEEIQEMDLIASQVCSQTSNILDNFKPFESGSHSMKSDLPERPSNIAC
SETSCLKLQSMEKSNLYTVNRNVQGKSQDIPDVNYSQFRNKLINRGNHNSTFQRENNFIVSDDKELEKLKNENKKLLNDFITKDGETVYLRQQLQQIQLR
TENEKLEKLRLIEEQANNHRLEIGKIYKEKEQLKTQLELQNLEIGNLQERCKRLESGNVKLEEPQTLYMNTSFKSKCNTSINRLINMNKSSVKEVCVQAD
LYKKTNYQLQTCSTYFPLAGISELMFEPSLPEKPIINIKVIEKTGRRNLPILQEEETFRIFENPDLVKPVITIVDEKKLTIEFVLPEIAAIERKANIESE
KCIPIINKLVLTARELMLNVVEVLQMIFQAMRNDDIRDMNDLYFSNVYENHNICIKSECEANAWHEGERGIEARRLLGALSHISLESSYLSNYLAGKSLL
LTHNDECYNRYLPQMVRYNAWSKRNHEFEILEIILECVTLIGRVRRSHQFTGLINAIIKVLCNVQRKIGYCKKGLEYICLIFKELVFSRPLSICYVSLVD
FLMIFSKCCTEFVPKLCSNSQSMAVKGWKGALHFTPDACVLQILMMQLEHFHPDFLTIINITYGLISSVWDILQTNNNSLRIENSESCNCYMKLLRITIN
MLKKSSEIKLDVINNTEWQNSFSATKKCYILKKINYKNYTCQTKCSRQSIENHLSDTYPEKLDQNFWLGIKKIQHKILKEGIKFLSHLAICNPEFLTYSS
DMEDMFNLFIRNIAFFDDLILHENEREALDIIKITLFNKSIQNEAEIPHEDIHVYQLNIRNFKKKIVPGTKRDHVETIKDYNRIYMTIKALYNSKSEYKE
N
>g13756.t1
MILEQYKEIVGSCAMYTTMAQMLAGTVICKDIYKKGTSKGVDPMPFLGGIGLCILMLRYALMLNDSTMINVNIFGLSTNVIYMIVYYYYAPNTGEVLTLI
YKTTIFVLIFLVYAQIEHPENVEFRFGLVVTILLFLLIASPLMHLKEIIKTKNSEILPFPLIFMGTLVSFQWLLYGLIINNGFVIFQNTVGVILSIAQLS
LFVIFPSKKSRAALLSKERKED
>g13757.t1
MDSETKPYRSLPPLVEGKIHGNLRLVIDQVLWLRSPGDVTVVASWWGEHDSAQFRPIDNITDTVRTDEDTIKIYAIKTNATLFEDYLKNCGTIELVIIAE
KTREIIGTARVGDLSKIFTCKYYTQFVPILNNNGDRIGKIRVSLQLTYLTKLPNMQLKTCKYNKQEKNDVLASVVDNLQYNEEIPVTSYKDADIIKKKHF
TNSTNNDTYDAYRSVLKTKRQDFQESKKKFNEMITDKLVAQIVARAQRLRGAILKETYNDDSLALSDNSMSNGLYASAENEAKLYEYILGTEMTSSEEKK
ALNTLRSISPTPSLIDLASETITASKKDNISIRQNENALVKSNSPVEDVLHEEITDGEMKGTPPLDHVDSIRIFIESFTLSPAGYRRAKSTCLQHGVPLS
LTYFIQYDTTFGSTKQTNIKSNKEIKFVRTCAKKQVGQVIDFNSEDIHSIQRHIIRKNFPLKFKVFVRHLNQKFPIELGFGSMNINDIANTVNLSSTQRI
VIINKGIKIGDLKVTAELGCDFTYFGKEFVDAIMSAKENIPVLEIKSLSSNGNKYKNATGTHSSKSSSKVSSVSAKRIECLTSNNNKDLIATRGIAEHRE
RSSDNKKIDTNNPESGAKDKVLLHGLIYIAEGKNLSEPNTYLICRAFWREDKATSQICSNTKNPFYHFFQLVPLIHGIELLERIRDNYIIIEVYSRQNGE
ADNLLGIAKLPVHQLYIAYRDPLVLSHLLLSKYPVISVDGWVNINNPVSGESCGELLALVALGTAEQIALLEVSRGLRSTSIPRTVYHCHVLDNISNATN
IYQDNLPCNVPEMLNLNSRKVTCDNHFAYHVYSTTDRDSASADYKSQESQTDISSFQDAKPEKSVEEVELSEHLALHTLVDRLTNALHINKISTDQSAQT
EMNQADDREMNDKELHLNTLNSNSLTDNSDNSCSPRNDFQLPTEMYRSVGVGAEYDEELDRQQNNAYDNLSNSSVMKENPEKEEVNIDCNDTFFRSVVEI
ECALHLPKIKGLNEFVEPSTYVTFQDLTHKLNSSSQLNSYMTTNVFPHSCNPKWNWKCDSKLPMDLLLNNQKRLIFKIWYLIDPNTSTEINLGKDIVIGF
SAVDLSVLMAGFPTVSGWFHIIDFTGKCNGQIKITITPLDSLPSGKFAPIDAINLPRCSNLSQTNWLHLYNTPCNDTAESDNTHRMLSSHSCTSNGKNRY
TQSDRKNEFVVEIGHGLEDVSMSFLSSSLKQKLTELDEITKRLQSRLSDVTNTAFEDDFDNDFDMIEPNSDNENTDDKNVESTPQNTDFKYSANSVSQIP
KQNNIQNDRNFANDKGQTSAISSNHNSHFESSSDQVRAINSDATDTGYCTDSNARFAHLGYYHNQYQNRCGSSTRNYLSSSGTEYPARGTKTHINHLLDK
LSLDLPPRPPSTTAIPMRRDILELFASLREHRNNSQEKNKNNRGIDTCSVPTQTDDLSESHAYIHATNLVTIDGESFSKPSQILESQPRNRISTVIREEL
VAEENNENSNCDELTTYLITSNVRHMDLDNIFNPLLYQHLLPDLQATAAVSPEGEAEQLDNQYARSFGMAMMRDSRIDRSTENKMTPSRNDMLMKSRTSV
LDSEENTEEFSALTDSDISGNIDNSIDVTVIYKSSNNDLMSDNSTESIIDITSFDKSSAQQTDIKTRNYCSTELSVPGVSRQAPEGGNPVEEAKIVSIMT
NRQDDIQDVSADN
>g13758.t1
MRLPVSGRQKPRSSVEARRAARPCAETHIGGRIASTATDGPSRVICCASTEKKSTGSRVKESDFEYVIKKPEQQRICFGSGQSRDTSKKGASPFMRYYIF
EDNPDIGPGSYNVLKSFNAIKTKPCSHSISKKGYNGLARFSKPITHVEDYPSPSDYNVCSFPKHVKSQKHPFGSTSERKLFHVNKNPGPGMYISKEIKGI
TIQHSFGGRVKMQLGVDLKCCSRNTDTCKICGKKPIGDYWHLNNKIFLCRTCMAQEFQKQVKFKKRELELFHKIRDCSGIHIHEGTDAKIWLMHPTVMKQ
WTRRETYLSAYLKD
>g13759.t1
MTTSSEDVLMQVSQVRYKKGDGTLYVMNERIAWMLDNRDTVSVSHKYADIKSQKISPEGKSKIQLQVVLHDGTSSTFHFVNKNGQEAQIKDRDDVKELLQ
QLLPKFKRKVNKELEEKNRTLQEHPILLQLYRDLVITQVISSEEFWSQHAAEYTQAKKIQRQDIGVNSAFLADIKPQTDGCNGLKYNLTIDIIECIFKTY
PAVKRKHQENVPHKMSESDFWTKFFQSHYFHRDRINAGTKDLFTECAKIDDQELKKELQCGINDPLVDITSFEDQTLDENYGGCNKSDKTSGNIVHQSMI
KRFNQHSIMVMKASTAKQSTTQTNQPQLNGSTPSASKVTNNDLDAGPKTKKRRIQEKITYDDLDTSCDINTNKGTPLNLSHVDRYLHGPIPGYGNTEPTS
DELLITLSQLKKEASGWLCGNTLPRQAATSLVSPAAAVSALGELTPGGSLMKGFREESLGQLIPKDLEKELCNIYVCACELLRHFWRSFPPTTPQLEEKA
IRMHESLHRFHSAKLKPFEDRVQREFSAVSQHLTSHLNQLLTAAYGKFAMWQQRKMQMRNLKNRGFIHLKVGVRDLPEADGRWHGLLLTGIKMVVSNGQQ
CGAILCAAHASVDECRLSSVFQVI
>g13760.t1
MRPSHHQRTRSDHVSRDSPSGGAAAGAAAGAARLVSPVAPHVRPVAACVAIFTVFFAETSSCLAIRC
>g13761.t1
MDPIGPWYTSYNRLTAGGTTGTFQTATPTTTSDFVPHHLATAVTQTVPSTTTSQLLLQAAHTTATLAGQPSPFNPGGFLTPPPVGYEVFSPLFHHPNTKQ
AHYVTQHRQALAQAQAVSVTKQNTTSESDISTLRENYSSAHQTTFFEQQGASTSPTTSTLAWTPQNNTQLPSPFGILPHESVVSSSPGPPSTKSSNTSGY
ENTFNTHFSTMQTINNINASQLTSPSACSADFKVASCPTDAKKSINVRPQSPTSASVKSIPVQISGRQTFFHQVPTTFSSDTLTNNYPNAGNGSQSAAGN
GKVQSSGLQHQQSCIVSTPSNASGKEYRIPQPPSRSTAPTVFLSTSARSGSTQAVQQDKQGTRNGNFASPPNKAATATAQQNIQTKAQTKIYPELGSHGV
EHRRNEQHDNNQSSSPISFSIMDNRGLNYAANNSTNCNNSSGKLTNSQRTPSNSNLQSHPQQQQQTFHVLNQQQQQTTSYRHYLTGSGTNDTEYHHPGRS
KSATSTDSAYSSNTSTQNGPDCSVVVPRRPSPLQAHSQASPLGHVPSPAYPMYNSPMATMSSPSPLQQHGENNGNQCTNAAQPYKGGVQQQVTPPSPLDV
TVPRPSSQGQVAYSSVITRALGTSTENNKTAYNAESKTTYDGQQQDFSQTQKQQVCWENDNRQTTNGNRKFSIAVYTGTNTGDINAQSLPVQQQQVQRLV
NMSDNRQQPYFESNQVALQDLSSCRGDPMSIVKNLQTLQQGPCQVQQHTIVTASTTEQQKQAEENRRKADNANKKRKSLEKAVSHSTAPNELTGTTTMTE
YLGRIPPPAHHNAANQQQQNGYFDFERWNLPPPPTKMFPAASGAFGSQSSLHHSSNFANTPAHQHQSLMVSHHHAPPPIPYFPAFHIPAGHHPHHPHEYQ
PSVEITSIGFNAENVANQNTNYNQEIRDDQPKVVVPNIEEELGFLQQDQQLIQNTSQMNKDFKRPNRDPNTGFMTSYLKFLQGERDPSPPPAIRGGRKAT
WNRSKPYIPVEPSKSAEASTNGETVKPQEKPLVKETPVKETPVIDYANDPRYFPLPKERKKANFDSSDDGFTSDDDFLFPPKKTEKKVQNANNSASNIEV
VAAKPEGKGRKGRPIKPGGPTDRKRKAAAAAAAAAAAAETEKKSSKKNEEVDPLLLPPRRETSRRKAKEKTSVKQFLDRQQGIDYFDNDEEQADSDSDPA
WTPAVKLVGDEEEKRKKRMRPVITKKIRKILEEDGYSSGDAIISKKSMRKKHEMPSKNSNTGKLSCKIDEKLVAAASDEDIDISPFKHLGNSEDASGEFV
VIKTDLDEEYPPLWRIDGKTLLQKYEPFKSNGKTLYRNISTYSAWVSQNRHIYQQVPVKFWQQGKIETIVEFLRDEMIVDDSESIDKSMKDTERYQDNFE
VYIQTLISQALDSNFLTEIFQEQDDYFLSNVKTVDEVTEERKRRLLSTTKWKPNIVTALSTWPCVNVLKDLPPSENKGKHCAGCQQTRIYARILLYGQPY
NGTTLEGSPPDPRVPHEKDFLLCRICQKKVTLYNKVAHQKYLMFLECARRVADKKVADPHKDTTIILNELLADEAWLNQLFKEVRNIWAEIDSMEQQTKA
KPKAILSSSLKQYHKTETAIITAPTVLTSNETANTSDSQVPIQNIENNLQSVSSDVQISSEPS
>g13762.t1
MPSANPKLEKQASTETVEPLRQVIVVIEHKIRNLEKRKGKLESYRDLQKNGRELNSDQKTAVAKYDEVLQTLDNTRDLYKQIVNIANDSVKQQKKQARKE
AVERMQQDIAKVKEVLLIQHILVSLATDSIRNDFTQGTNGAVKLSEEELKYLENLYIEVIIKQQREEDDLTFIQQTQKVAEHYVAIVDGKQREVVGTTYN
KLKEIIAKINQCGYFDQVHECSEAIPIEEVAEVVTETKLTDSQTGQEQVNEEYNNGNDRHIPPEPMIPIPNFPVQVAPLPVVSGAAPVSGPISVVPQPMP
PHPAAPVDTPYYTNATSFVPQQQQQQQQAQQQSQQQSPPAPRINDVIGTPNFFFLQESELDSPDVTSQAPIVSHIPPAVNAPIPSQTFTNQNFANAPVAV
PQQVIYQHQPPQDMSHIPGFANPNPPPPIPMPPSHQQPNMQYSPQHPAGFQPQQAQQQQNAVQQLPQGQTQNFNEQRSPQQQETQTSTEEKTENGQNETT
TTDSSLEQQNESVDWCQMTETNDWSQSDQQQQSIQDSQQVSPPQTSQQTWGDQQRGYRGRGNRRGTTNGYNSRGRNNYQQNGRGGQGTYYRNDSNYQNGY
QQRSWGNNDGNNGYAAGFKRGGGGGARGARNERAGRGQYRGQNRTNRGGYTPRGKPHPAQ
>g13763.t1
MLLQRLFRVTNYRILQRVIYKDIYSVYKKESGVQTIRKLWITSPFTVMGMWGFIKNKDETKTQITTKEVLIAKVDALFDQGDYKSIYNLLSKYEDSKDVD
ILWRLCRAIYKMSEMASDVEARQLIYKGYDLISKALDIQEDHYAVHKWMSIILNSKATFEGTKAHIKELYNIKKHLLRASELKPTDATTLYMLGCWCYEI
SSLTWYQRKIASIIFEEPPTSSFEEALMYHENAEKIDPNFYSRNLLMLGKTYLKLNRKEDAVKYLKKAVEFSARTDDDQKAKQEAQKILSNI
>g13764.t1
MGVSNLDEVVIVTRAKERFEYRRGGHHCCADESNLSQRRVVGAMVVGAAVCSRIPGLAKSQREQCKKAPHAMPAVGEGAALGLRECRHQFRHHRWNCSHV
SSDQVFGHVVVVGSREAAFTYAISSAGVTYAVTAACSRGNLTACGCEPAVRTRKELPPNGWEWGGCSADVTYGMRFARRFLDAREIEGDARSLMNLHNNK
AGRKIVKAHLQTECKCHGVSGSCTVRTCWRTLPSFRQIGDALMKKYYRARPVIAVTPPPPSTDQTLDAMSHSASAEMVPILGNDAKTQGKPNDLAKSRHE
SSKKSSKSRKPHLVLKKTKVSGGPGKGLKRIPKRSELVYLQPSPNYCEPDLAQGSLGTQGRYCNRTSKGTDGCDLMCCGRGYNTHQFTRTWQCRCKFHWC
CRVQCETCTERTEEYTCK
>g13765.t1
MDSVAFVAVETSLEPGNSYVHAHDSGKIKATTLQGLSRSLTQVSLGANLLARQVMPRSLKEGLDVQKNGENFESGA
>g13766.t1
MRQIRGLFLRGRCSEFIFYPKDISQKIRVSFITWDVTVALCSGQTLSVAPHAVKRREGTSIKLKSNGVKVSLGPPAARIVVIPFGGVFYLHPMPAVDH
>g13767.t1
MLLVNNDNRACEPSGAQRSPGPHDGRRDPSELINRAERSPLKWNLDKFSVLMLPGRYSMWALSLRPLKEERKRRRGGGRGRMRAIPRLHQNRRTCYQRNS
GWDLGQLSCRPDSCSVSFTLVVPSESESLGLGHIRVHVSP
>g13768.t1
MIIKEEDWDQFLENVKPKHFIKQESEILFDVSILAQICHTLITETTPDVIKILCLKCLGNSCLDTYKYKQHTMENMESDEYNKNLYEELAKSDLCEHGHK
QNCDYPHDSHFPYDGVIKWTINYIKTHNKSIDCLSDSELDIFRLSIQFLCNLFTYACSSVISVDNDILRYLNCDNLKQAILNSMQSNHKLLVNAACIYVH
NALNKLHYNYFANNEKCLYSHLLKSIKEGFTSAKDALLFLLQQSNKFENIYSNMAMNEKLDLLEIIYNELWESWQSDHNTVLTDTQAEFLALTFCKNSDL
ILKTVDTYVDSVDPTEVVFILNILGLLTTRYKFSENARPLLINCKYLLMSLHMMGKEGDNYFTPITNLSQVAPNSQEETIDVNSEMYDTEPMIAKYNLED
HPAYGFKVGLIQVIANMVHKDKMFQDLFREIDGIPLLLDCCNIDARNPLILQWTIFALRNLCEGNPENQDIIRNSKKEGVADNPVLEKMGLTLHEDADGN
SIRIAPLRLKK
>g13769.t1
MFLTRSEYDRGVNTFSPEGRLFQVEYAIEAIKLGSTAIGIATTEGVVLAVEKRITSTLMEPTTVEKIVEIDKHIGCAASGLMADSRTMIDRARVECQNHW
FVYNERMTVESTAQAVSNLAIQFGDSDDDGTAMSRPFGVAMLFAGIDEKGPQLYHMDPSGTFVQFDAKAIGSGSEGAQQNLQEVYHKSMTLKEALKAALT
ILKQVMEEKLNDTNIEVMTMTPGQLFHMFIKAELQELIDFGVTSEEDIMKPSIGNSFPIPQPQPSTSFKG
>g13770.t1
MINAALIGIAIILVAAATQVVCSKESSEASDGKSQNVEAESTEKKTEKRGLVHSFGDLGGGGGGLHGGGGGGGGGGGGGGYDHHEHVKAVTVVKKVPVPY
EVTKHVPYLVEKHVPYEVKVGVPQPYTVEKHVPYPVKVFIKVPVPVPQPYTVEKKVPYEVKVPVDKPYEVKVYVPQPYTVEKHVPVPVKVPVPQPYTVEK
HVPFPVKVKVPVPQPYPVEKPVPYEVKVPVDKPYPVHVPKPYPVTVEKPYPVPVEKPIPYEVKVPVDKPYPVSVPKPYPVPVKVPVPQPYHVHKPVPVPV
EKPVPVPVKVPVDKPYIVEKEVPVPVEKEVPVPYKVPVAVPVHIQKHEEHYGGGGGDFGGGYGGYGGDGGGYGGDGGGYDFHSGGGGGGGGGGGGYESYH
>g13771.t1
MASNDVPYLPVVSDRNSCIDEFRRYTGMTSNLLGMICSFAQFSACLASSFHLATSSASAGVTHFGSFGCSVKVLFILIITSLSVLAYPQYLLSV
>g13772.t1
MSLSKCKSGSGGSAEIMELRVNGDGSERALCNATLEDFFNLDPTLRSKNEPSKDQRANVYSPVCGMSTTSSHVNLKQSKYRTL
>g13773.t1
MSNLQLGPRQTLSSAPSLFLFINRNVIAIGRSTVPGQAGVNQLGGVFVNGRPLPDCVRQRIVQLAMVGVRPCDISRQLLVSHGCVSKILTRFYETGSIRP
GSIGGSKTKQVATPTVVKKILRMKQEQPTMFAWEIREQLARQGACDPQSLPSVSSVNRILRGGGLHTDIPAIESGTSSGYTSQIPSNAGTRDTLMRTDYQ
LFYPGALGPLHISTSNSNTGTPSWNQSFYSSLYQATTLHLQHGMQSFASLDAERLSEQNGAQNQLELKSSSSSTAGSDDSLDKSDLDENLVDSQDHYKSF
RSTPIILELSQKIGSDRSAFVRHATPNSHAVNLDNSRESPLSIVETLKQDRPTSHRMLEAKNTSPSTTTMTTTNESAAVENQPPQKKKNPYSIEELLKKD
ESKSPPRRRLPNIGVVQPCGIVVSKEM
>g13774.t1
MGSKIEYVESSHMYATNYIRNSKAIGVLWGIFTICYAIIGVVAFVTPEWLGDLQHENPGRFGLWTRCSYGGNGELGEECIGRLDDLSTIANVPFRASTIL
VGVAVLIALLAICAMLMFFFCQSTTVFYMCAWMQVVSAICMAIGVCIYPLGWDSPVIRAVCGAAASRYNPGACAVRWAIPLAAIAALDAATLSALAFILA
SRHVRLQPEPFNNGSLYKGEVNPGYINEAQSVAGSRKSLSLRPVLLVAPPEQDRYSELSRAKSHSHHSLYTPAPSHPVHTMSTNTLNHSQHNFQL
>g13775.t1
MANRTVKDAKSIRGTNPQYLVEKIIRSRIYDSKYWKEECFALTAELLVDKAMELRFLGGVYGGNVKPTPFLCLILKMLQIQPEKDIIVEFIKNEEFKYVR
ALGALYMRLTGSSLDCYKYLEPLFNDNRKLRIQNKQGVFEVIHMDEFIDHLLREERCCDVILPRIQKRYVLEENNELEAKISALEDDMDDGIESSEEEEI
PPIKESPRKRPDDHERERDRHRDRDKRHSRSEKKSEKEKQSAGM
>g13776.t1
MAAKESAVETIDDGIAEPGIEPGASTETMLVTTDSFDEYEQEMSSSIDGDRQMKESTGSTISEIQEDSTQDIPISASPRESGKTLSLDDAEMDDVAHRLG
QSNIDSDPLRCKAWLAQKKHIFILSQAGKPIYSRYSSEDKLVTVMGVMQALVSFVQAGSDMIRSVHAGDTNFVFVVKGPLILVSVSKTLESVPQLTLQLT
YVYNQIISVLTQSQLNRVYDQRRNFDLRRLLTGSERLIDHLLNFMDREPAFFLGAIKCLPLLPSMRSSITQTIIQTCAKIKNLVFAILLANNQLVTLVRM
NKFFLHPMDLHIIQNLVDSSESLKTAESWTPICLPKFDSNGYMHGHVSYLSEDCQACLLLLTVDRDVFFVLSDAKQKIVEKLRRTNCLEAINESMNKPTI
TTADIGLPEMRHVLYKCKSTAQFWSPGFQPPYTTDEEIERLLGLYQCLHHRLHSPSRPLKLIFQQLDKETMLAWVASGFELYVTFEPLVTKPDAIEAVSK
LLKWIKKEEERLFILNSPTF
>g13777.t1
METESVKSGASEHSHSHHSRSSQKHHRSHSSKQHHRQHSHRTTRSNRSQRKERQNLDTNEMAPFQTTVNVRGDSVDNMGQEVIEVQILPQDENWGENTTA
VTGNTSDRSESTEDVSHWPNETDGSFGSSCSRYVGPAVAMILGISAFLSPIAMVILPKLGFFPDSTTVLTMQQKLQLLSCNAECKGQLLGLAFKLVLLGI
GSWAVFLRPRIATMPRIFLFRAGVLLLTMLCICTYWLFYVVQITESAKTAANGEISEYKSLVNYAGTLADTLLFIHYVAVLLIEVRHLQPTFYLKVVRSP
DGESRSYAIGQLSIQRAAVWVLERYYTEFPIYNPYLERLPVPKSGRKQSSFKFYEVDGGVTGAMQSRGGSGDRAVLAAQARRRDSSHNERFYEEHDYERR
VRKRRARLITAAEEAFAHIKRLHSEVESTPNSGPMDPMEAAQAVFPSMARALQKYLRITRQQPRHSVESILNRLARCLAQDAAPRAFLEPFFVTSPVLSN
EKERQKRSHHWALVCEGELPSRPIANGCEFQLRQGEVALLCTAHRLPHFNLTEQLAHPKSNKFLLRLNSETSV
>g13778.t1
MPKRKVHHQALIDSDSSGSASESGSDLDNDLLSLAKKKKGKSQDDSQSNEDNGSIKKDAKHDSDTSDSDNNWNNKNTGKTKKKKGSSAKRSKRKVTKSSS
EESASEKEPAKQLSEPEEGEVSDSDVSVSDSSQEEFNDGYDDKLMGDAEDQARLAQMTEKEREQEIFKRIEQREIMKTRFEIEKKLRMAKKQELRKQKES
KKKEKGGEEKQKLDRAPDPKERSKDRKKTIEEKQDKKFHAMSLLKARREEKKEREEKEKQRIEQQQQQSKDIEEEELENDHKGGNKTKLKASDIYSDDSG
SSDSAEEEEEAKPASQRRSSSSESRDSDSDNDKKSITSNKAKPKKPVYISTKEDLNKIRLSRHKMERFVHLPFFDRVVQGCFVRIGIGNNNGKPVYRVAE
ISGVCETGKIYQLGGTRTNKGLKLRHGAQERVFRLEFVSNQEFTDSEFFKWKETCAVQGISVPTFDEVEQKLKDINEALLYEYKEEDIEKIVREKERFKQ
APYNYAMKKAQLMRERDAANCRGDDETASRLNQELSELEERASELDKMRTATISSISYINDRNRKKNVEEAEKAIMEELKANKGKKIDDPFTRRSTKPRM
VFKPEDESEVVSTVPINDKSSPHPTVDSVSTANDKENGQESKKKQSTEDLFNAHDFDITIDLEVPIPSNPVSVLPKPINNIKDTGPRRSLNLEDYKKKRG
LI
>g13779.t1
MSYFPENASGVTVADVCKTTYEEIKKDKKHRYVIFYIKDERQIDVEVIGPRDAAYDAFLEDLQKGGSGECRYGLFDFEYTHQCQGTSEASKKQKLFLMSW
CPDTAKVKKKMLYSSSFDALKKSLVGVQKYIQATDLSEASEEAVEEKLRATDRN
>g13780.t1
MMLHMILFAYDYKKSLKLAKSSSIISYDTIWLQDVKGKFNFESTIFWIGTQATVNHDFQSYPTTVKTYENDTVLLPCYVEDQDAQTKTKWWREGTILAES
GERNRPSPERITMYQNGSLQVLNVQREDSGQYVCQVIRSTPWGHVTQLHKLEVMYPPSVETIPASGELEVNLGETVYMECVAKGVPTPIISWRTKDGEIP
LLDVRSQLSFHAENRNLSGRYTCVATNEVSDPAIAHIDLRIKYKPEIYVKKPWVHAYPGIRIQLDCTVTAWPEAKVDWYFKNETLKYTSRIVKYDIGNDH
SLVIRNVNESDYGSYLCRASNSLGFMEKIIELSGIANQAIFKKESRSTSSTSYNFIWEVDSYYPIIEYQFWFRKYKKDTNDKWRRLHIPGDNDVASPVVH
VRSFNLTGLDAATHYEAVVLSRTHHGWSHPSAILRFHTEGASVDSSEADGDQENRIAVIQLASMSQHYPLATDANGSIYYRVKTLLLILSMSCTLIIPFD
GTF
>g13781.t1
MTDSPTPSTSRHHDDKCDKPEKTDRTVFLQIQDINSQVAQFRDLLINIGQPRDCPELREKIRRLRRNCVEACKSTSQLVLPHVQSAMDVGIPVDSPNLVL
LFYVVQLFLRELHKSKNLIRIVPMDMSGYYESRAGPSYIGNVVSQILLCKQIRPDFNEEELCSIRKDSEEIGQLISELQEFMPQSEADTGTISSISWLRN
LWPFIALGTKSIGTTEHEGCTDGAATEIDNRPISAAALDFCAAPRAQIMFNV
>g13782.t1
MYWNRTTTGTSAVRDEMPLSSISHVASTPTAESVNPGTNAQITSTCCTPPPSYHNINLPLGHPSTLTNERGEPPSYEEAIDPNGILEYLSPPPSYDSLFG
RMREARKISKGIFDFLKNIICLLLGTIGCTIILGITILVPICMMVIGGLYLYDCPQGEYIPVYLLVGGGFGVFKQLLTLSARVRQRQEERDEERIRQSPL
QTLINCFMLGWFIIGSMWVYKEYEPNYDPALGKYCNKTLYLFAFWLITSVYIYLGILTAGLCSISVASIAFQRPPPDLMRDLSVA
>g13783.t1
MRMARGMVMERLYYQTVISTSASIVTDLDTVKVSTCSETVPGITVIGETDANTVKGSFGEWKHDVKHGFGVYYYANNDIYEGSWKKDLRHGLGTYVYANT
GTKFMGTWVEDRMQGPGQLVHERYRFHGFWKLNLPYGRGCFTFENLCMQHGHYIHVRDSAYDDQAWMYRDKIVEEDDEDKAKTVTTEGLFSPRIAILPVW
RARCITPYNPELLPPEAVPLREEASTESLIDKSEDIWPKIERDLDYSEGDHEEYYQGEASSRIDLNE
>g13784.t1
MTGYAAPLLDAKDIWSRNVLVPVIKACSSDGQCWGWLPKSETYDSNIIVPEQDSDSSRLQSRRQIANPVSEIMLGSWKDSMSEEAGREIRAPLPVNKQIP
IRTTKKDVFMSRGWGAGGMPFSVLYMNPRSNHAVTATSPSQRQETGVTTESSTPFVEHPNSRIAPRNSQSTVQPRRQYWTIPQLFISYGWAPFGK
>g13785.t1
MDDKLRQMEDEMNRFEAEIGGQLVTPIVRPVIGANTYSQVARQLEQHELPTPVVAAAAAATLAFPPMIGFPPPPPPPPPPPPPPMLIPQQVARQGTVPIT
TYSSPAQISNPYISNMVDPCLSATPKTYDSTSTPMIHPEIIEQIINTKIPEDEGKKKPKVKGVSTAAELAISQGKASSIMANASAEESHPKDDFRIFCGD
LGNDVTDEMLVRVFGKYPSFQKAKVVRDKRTNKTKGFGFVSFKDPQDFIKAMKEMNVLSLA
>g13786.t1
MIIMKKILYLFFIFVNLCGQYVIAEHEEDASTDLYVIEGKVFPWDNVASSGWQLMTHVMANGGEHYGFLREDGTFIISNVPSGSYMVEVVNPNYVYEPVR
VEINSKGKFRARKVNLIQTSQVIQVPYPLKMRPLAPFRYFQVREQWRMTDFLFNPMVLMMVLPLLLIMVLPKIMNDPETRKEMEQLNNLTIYNMPEMSEV
ITSFLSGGEKQKSKAVKAAKKRQ
>g13787.t1
MATNYEIARERRKFYHRGMNQDTVSSESSDSRSNLESESRSKQHDNKKASLSCKQTCLAHKTDNTEVVRRVIVSESNEEDDSNNEDADRSESERIMVPSD
PSEWNSSHIASWISWCSRTFSLRPIAAILPPTGKELLKLSLRDWQKIGGGTEGRILARHLGYLHLQATGVHTPDLLQENENSVERFSLLQRTCSLIGSTA
GAGSSGAVGGGQVQLWQFLLELLSDTSNASCIAWEGSNGEFKLTDPDEVARRWGERKSKPNMNYDKLSRALRYYYDKNIMTKVHGKRYAYKFDFHGLMMA
CQSQAGIMTLEATSSRLTNSNCHPHHQAHRTHRLYPVGPSPAQHSVQSSSLQSGSTPSTQQLPPPPPAPPPPQPPPPPPPPPPSSLPHYCWPYHRCSPPT
>g13788.t1
MSDVENDDVPSAMAAGGSMDVNTALQEVLKNSLIHDGVVHGLHEAAKALDKRQAMLCILADNCDEPMYKKLVQALCNEHQIPLIKVDNNKKLGEWAGLCK
IDSAGKARKVVGCSCVVIKDFGEDTPAKDVLMEYLKQSAVH
>g13789.t1
MTGQRAFFEVPVNCDLSVIRSNSKRVLKSMADHMEYIVPPWEIEAYVQSLNVSILDDIGTKNWLDFHKKLTLLNQQSVLEITGLREESVMEWFISLKKIP
ILIYEAIQIDIWKHKAFPFLIDLNGEPQNTFMMFSVLYHEVIAISLLENILFHCESAETIDDMVIDLIDYAIEHIRALFDEKTVEIYERFEIKDPNSCLE
EILEKLKVFEFDIGMRCISILYYLIEFLDGLPLCAVSRMLATHDIPYLFVQLIETQPWKKQDEDGETLMYDASWKKVKANEVGKINKREGQVWFGLRELL
LNPKCAPYYDITEHRLSQLSKLQKYLHEDLLDQIAPLIELKRWLSYLNITAMPSSNASCAVHVEVIPQIKSSILEKYHKKWRKLARHQSKYLFTTDKNYI
KVAAQILSDGYDLEKLDRIELKRCSLCQEVSKKRCSKCNEVWYCSRQCQIKDWEEHKKICKKS
>g13790.t1
MAKVRESRVSLVTDPCPIKPRKIGPQNVVIRLRQRETIGCPFPGTHVHSARQFYQNVFPNFTVMNVEKPPCFLRKFSPDGKYLVAFSADQMSIEVYQYCG
ASAAADLLADCEGEYIGNKNDDCSFHIRNNIFTRFFKVKWIINVVQSNQQLNRECSLFTDDARYVIVGSAAHIPDELRPHFYQIYSNNEALTPNPRSPLE
DYSLHLVDLRGGKLCDTRHFQVDKIYLSHNQGLYLYKDILAVLSVQHQTIHIFQILDGMFINVRTIGRFCMEDDAYLVTSAFPGINCRPFKDIAINSLKH
RLLVYLYKRAKYISNETKDPYELRRFYQYFDQLNALRMWKMQLLDTNHILVRYASEEVATLQANEPNAQPALLVVYDMVTAKILAAYDNASTQLLTLFEN
FSDFFRNARMSTDCQYMCSPSNNIYARLLQQRFKQTIISARYGGITEATKRLLAQLPICAQSYSSSPYLDLSLFCYDDKWVSMMERPKACGEHPIRFYAR
DSGLLKFRMYAGMLGRTTPTAARRLVAFTFHPTDPFAISVQRSNADYIVSFHVRHI
>g13791.t1
MGDFLATNNICGQNLLRLVSRGNAIIAELMRLKDYVPPVFSLDSKQLVQKYGSIIIDFAYFKAASVYEQKIEDDPTLQETDEELRNNFSDILTRFYFAFE
SIHKYVTDLNFYIDELGDGIYIHQSIDSIMLNEEGKQLMCEAVYLYGVMLLLVDYHFEGRIRERLLVSYHRYNAQRSSATRVDDVCMLLRSTGYVRTLSK
RPANYPEEYFKRVALRDFLIDLVIGRLRSDEIYNQTLAFPHPEHRSTAVAAQASMLVIILSFKPTILHTQTAIMREIVDRFFPDNWVISIYMGTVINLCD
WWSPYKAARTALNNTLENSNVKGIAQKYGVRMDKLLQETEEVQLAGTLDENATGSLVKLVRECNVTLHWILLHTATPTIALEDSKRSRTLRQLIITEGKY
TTVKCLRLLLSTAQIEQDVKQMYKDLLLGKEAKWLKDKGICVERITDLVQIFGGAKPLDGIDKNQNLYTWFMEISKHIDSLKQEDGRKIVQLLQALEQVQ
EFHQLENNLHISQYLGDTRETLRNMLRTGSISEDIMISLNIVTDCCYAWNIMESFIDVMQESIKENPPTVIKLKALFLKMASALETPLLRVNQARSADLS
SVSQYYSRELEGYARRVLQIIPETVFGLLAEIVHLETNAFKEIPTKLPKDKLKDYAQLAERLQMAKLTYAVSVFTNGVLSLRSVSLGVLRVDSHRLLEDG
IRQELVKKVTLALHNGLNFDQKSKITYIINNAVEEERRGSSSVLGKSWRQFQEDKHAFSTDNNSLTFMGRLAREIIRITEPRTTVYIEHSLAWYDIKTQI
EVLNYKVFSVILETIGTPGLSGLDKLISFFIVVELESLVHYIEKSLRNKTWMSLLEDCEATLSSLDSAKGNITKLHNTISNSKLWLPALEWTLKIGHYQL
LRKKIAYELNTACKFEAKHMEAALQTLNAAVLCEIARKDSNNKTEPEKSELLHELSVRLDWAGISDPHNKVYIKSPKIDNIALIIFLFTASQLNKLYYCK
NTASLLSKKYQDPVDAVVFAIGIQTILCQFHVSVINRYIKYLCMYILSFVTMESTKTGSDIETEAIANIHFLELFVKYSGIPRSLILKEIPVVVLDHSLI
KMTK
>g13792.t1
MRTKPDTKVPLPLEPIKSNQVEDRRLWVGNLDLRINEKQFVLFYIKVYTNLKRKTNSFFVNRYQLLKLVQKYGTIEKFDLLFHRSGPQAGQPRGYAFVTY
KTIQDAKTAKDALHNLKVGAKNIIVRWAHSVTESDMEKPKPKIDIPALAGAKKEDKKISLETAIQAIEAKLKLMKESEEEFELNKPLEGSPIIHLYQKAE
NQKPSTSTRYHSRGNYYHHNKPYSRHKPRR
>g13793.t1
MPFMIGKEPVRRTLKYLMSGPLVLKDKIQILSINYNTHSDHHRGARDFIFWHLSQLQYKNPNVQIVAYKNMTPSPFIKCYYEDGKTMLIDIDSKSKDEIL
QHLVRVVGKSKATLKQEALAKEEKDNPANFGVGCKKSCICHIPGQLPCPGVVPLPYHMRGKFIIEKLQNKE
>g13794.t1
MNAKQIRQAYIDFFKSKGHEYVHSSSTIPHDDPTLLFTNAGMNQFKPIFLGTVDPNSDMAKWVRVVNSQKCIRAGGKHNDLDDVGKDVYHHTFFEMMGNW
SFGDYFKKEICAWAWEFLTDVLKLPADRLYVTYFGGDEKNGLAPDNECKDLWLSLGIPASHVLPGNMKDNFWEMGETGPCGPCSELHYDRIGGREAAHLV
NMDDPDVLEIWNLVFIQYNRESDGSLKSLPRKHIDCGLGLERLVSVIQNKRANYDTDLFMPLFAAIEKATGAPSYQGKVGAEDVDGIDMAYRVLADHART
ITIALADGGMPDNTGRGYVLRRILRRAVRYATEKLNAKPGFFGSLVNVVVDLLGEVFPEVTKDPQNIIDIVNEEEAQFLKTLSRGRNLLNRTIAKLESSD
IVPGDVAWRLYDTYGFPVDLTQLMTEEKGLKIDMAGYEESKKQAQLISQNKAGGVDDQINLDIHAITEMQEHGIKPTDDSPKYDYKVISSVKYEEYEFAL
CIGTVIALRRAKTFVDQVTSGEEVGILLDKTNFYAEQGGQIYDEGFLVKVDDEATEIRVKNVQVRAGYVLHIGTVGEGTLRKGDKVYTNVDTARRRLVMA
NHSATHALNYALRKVLGTGADQKGSLVAPDRLRFDFTNKGPMTTEQVKNTENITADMVKENKKIYAKESNLALAKTIQGLRAMFEETYPDPVRVISMGLP
VDDLEKNPLSTAALETSVEFCGGTHLHYTGHIGDFIIASEEAIAKGIRRIVALTGPEAAKAFRTATLLQNQLSHLRETIETDKSETNSKEYVKKIVELTE
EITHAVIPSWRKDNMRATLKELKKSLDDKERATKAAVANTVVETIQSIIQSRVGCQVLVEVLEAYSNTKALDSALKKIRVLSPETSALLISVDRDVKKIF
ALSSVPKSAISKGLKANEWIQVIAPAMQGKGGGKPESAQASGTNIACLNEIISRANEFAKQKLGIIDNNTTNNNKIIENDNRSCDVDSSKWILYANIGSA
KCYLAQIIARYSNKCLTIKQIENDKLYSSNIILKAADFTLHDSNAIAFFLSNSQLRREDDLFASSQVLQWTNYAQNHILPAVSGWVLPSLDISISKEMKT
NAKVSKEDVLSALRTLDNTLHIRTYLIGERITLADISVFVTLLPLYEYVLDPHHRKQYTNLNRWFSTILNQPEVKCVVQNFTFCTKCNFNY
>g13795.t1
MKTSIFNKDDFVLLVGEGNFSFSVALLQHNLNIKLIASCYESSVSQEAAKKNIKYLQSNGICVLFDVDATKLEECLALRSKLFDKIVFNFPHVGGKMRIE
KNRELLKNFFVSSQKMIKDNGQVLVTLCNGQGGTPMDNPKRRWDDSWKIVEMAAHGNFILTKIEPFSWQSFQDFVVTGYRSLEKQFHTADSLTHFFVKSE
PPTIYNIIPSNKIDISKTLSVTACVHEKKSVAKALRSTKPKSKHDTLQHFVDIKQTRTIGGKGGDGEISFLRLWVNDRAGPDGGDGGNGGHVIFEAKKDV
KDLRDVQSVIRAKDGEKGYTKDCFGKNAEHNVVKVPIGTIVRDLNSKILADLDQDGMMFIAARGGAGGHGNSFFKSDTQQSPEVSEYGAIGEDVRYVLEI
RSMAHVGLIGLPNAGKSTLLRAISRARPKIAAYPFTTLRPHIGMIQYDDYEQVAVADMPGLIEDSHKNKGLGITFLKHAERCAALIFILDITVDEPWKAL
EVLKYEISQFNEKLNDRPQIVVANKMDLSNAEVNLQLLKKYINLPVIPISAKLGTNISTLLKEIRILYDSIKTNTSEENDNDLTQ
>g13796.t1
MLASKLKIVLGGCTNTVSKCHVRLIMNNVYKLNSLLRNQTSCLVRCVHNLVISKSTSTMKEVSPVNRYVLRTHTCGELTLQNVGEEVKLSGWVEFQRMRK
FLILRDSYGSTQLLIPEDRKDLIETIENLSYESVLSIVGKVISRPKNQQNKRMKTGDIEVYVESLKILNVASPNLPVFIREYNKAKESQQMKYRYLSLRY
PELQRNLRMRSSLIMKMREFLIKECNFVDIETPTLFKSTPGGAQEFIVPTRQPGNFYSLVQSPQQFKQLLMVGGFDRYFQVARCYRDESARHDRQPEFTQ
LDIEMSFVDRDGIMNLIEHLLMYSWPEELSPIKIPFKLMTHKDAMELYGTDQPDLRIPYRIQDLTHISDLSVLKRTMKLKDDQQKVYALTFPNKLKYLTK
SVRNKFSKIHDDYFNTTKLIQLKIENNLWRAHLDELFSRNVAEDILQYCQLQKGDAVLLAIGQQIDALKILGKLRVEFTNILEEKGEQIRSSETEFVWIT
DFPLFTFEKQLQSTHHPFTQPHTDDMEYLITDPLKMRGLHYDLVMNGSEIAGGSIRIHDANLQRQILKMLNIDESELSHMLEALMYGAPPHGGIAIGLDR
LVCLLCNAKSIRNVIAFPKTIEGRDLMSGAPDTISEEIKTLYHIQTTDK
>g13797.t1
MKLVDHVVRSFKVAKIFRENSDRINSIDFSPNGDTLISCSEDDQIVIYDCEKGTQVRTVNSKKYGVDLIHFTHAKNTAIHSSTKVDDTIRYLSLHDNKYI
RYFPGHSKKVVSLCISPIEDTFLSGSLDKSLRLWDLRSPNCHGVMNVSGRPVAAYDPEGLIFAAGVNSESIKLYDLRSFDKGPFVTFKLSQEKECDWTGL
KFSRDGKTILISTNGSTIRLIDAFHGTPLQTFAGYLNNKGIAIEASFSPDSQFVFSGSTDGRVHVWNAETGYKVCVLNGDHPAPVQCIQFNPKYMMLASA
CTNMAFWLPTVDESA
>g13798.t1
MNGVKKKSNHLAVFKQRARSDDNSELSKSIIIRARKTGQLNLSSKGLSTVPDKVWNINELTEEELRDLHFELDYEHKEERWWEQEPLKALDLSSNSLAII
DDKIQFLTELSNLNLQNNLLEELPPEIGSLHKLKVINLSDNKLENLPSQFYMLEELHELYLKNNHINMLESEIGNLIMLTCMDLSYNNLNKLPIGMGYLV
RLVTLNLSHNMIKELPSDMTSMRSLKILDVSFNQLEVLPPLGELRKAEKIMFQSNNLKKFPDISDCSALTVLHLDNNNIPEIDSQCLETAGHLKKLTLQN
NKIEVIPEEIIKLINLEVFDLSHNNISLIPFCIGILPNLKQFIIKGNNIKNIRADIIRCGTPRILTHIRQSTDSTSVNTRELLQSGISISVRCYPDKYMM
KNTKLLSLAGQNLLDLPEEVLENAVEASVTTIDLSRNKLSELSDKMSIVISVVDLKLTSNHLTHLPEWIGEKYKYLQILDISKNYLKSLPLSISCLKYLR
DVDLSFNRFTEIPEAIYDAISLESLIANDNVIEVIDVSALEKLKRLAVLNLSNNNIAHIPPELARRKRNDSDEDIEQVLAELALEYSGEKSVNDNKIEDK
SESNEQKINDEDKKKKGKKDKKKEKVEKDDIKDETTDNNIIEPELNDTNMDIEVSTVKTAAQKKKEKKEREKQKKLAQKKEISEGKEVNTENGEATAFDE
KKNDKVISEKKQDNVEADGDIEPEEGSKKKKKKAKEETKEKEKEKGKGPGKKTIAAMQEALRKLKEEEERLKREEEERIRQEELREQARLEQLRLEQERK
EKKKLKEKQRKERLKAEGKFLTTKQKQDRARAQAMIEALKAQGLDLPDVGEKKPRPGTRVRPNKMKQQSSIEKKEEEKVETPAAQVQVEIIDEPVKEVKE
ERKEEDDVKDSWDADTTEDEREDEDKSDDILKIPETAEETVRKVSTTVESEKKESSESEIESESGSESESEEDSGEQDSEVEDRVPDAARKKERARERIQ
NRRIEAEKKKSLDNLRAAVVCVLGHVDTGKTKILDKLRRTNVQDGEAGGITQQIGATNVPIEAIQDSTKIIKGFADKKFKIPGLLIIDTPGHESFSNLRS
RGSSLCDIAILVVDIMHGLEPQTIESINLLKTKKCPFVVALNKIDRLYDWQTMSRKDVQDIVKNQAPNTQREFEKRSKDVIVQFAEQGLNAALYYENPDP
RNYVSLVPTSAITGEGMGNLLALIVDACQGPLAKRLMYSEELQATVLEVKALPGLGTTIDCILVNGMLKEGDTVIIAGTDGPIVTQIRSLLMPQPLKELR
VKSAYIEHREVKAAQGVKIAAKDLEKAIAGLNLQVAQKPDEVDVLKEEIAKELSSALGNIRLAERGVYVQASTLGALEALLDFLKSSKIPYSGIRIGPVV
KKDVMKASIMLEHDSQYATILAFDVKIEKDAQELADAQGVKIFQADIIYHLFDKFTNYREELKQRKRDENKHIAVFPCKLKILPQYVFNSRDPIVIGVMV
EAGIVKEGTPLCVPSKDILRKLENFIKNRERALLSLIYFYANQARKEDSLLSTEIVFKKIFLQFSYNSTMEIVLWERWKFSCCQVKALARKREKKYVFSQ
TKQPAEKNSKFTMKVISAQNAFPMT
>g13799.t1
MSTYVYEKKGVEEGDIAHLVHRFSPIFSTKMRTHVSIARQTRHGMARQCYSGTRLSRLPVAVKFVDLGMVTSIEYNHKSVESARKGQEVCIKIEPVPGEA
PKMFGRHFEAKDFLVSKRRFAENRLATHGGTEKTLPDTLGYDENHDSDIIQGPLAFPAPARQEVWLVNGFHVANPNSRRQSTEEVRLDSVIAFGVFTEYL
EVLSYPVDDENEEKPYDSSMLHRHKYKMMNVKQ
>g13800.t1
MALLVSGGDEARVARARGSGRGALPSPILANGTSSSRVPPPRAGWAVRITEATLIPTSSQSPSVPGTPSTTVERWASERTPPVWTGRATASLSPSLSAAA
AATGATVSNAQEGSFFAADRGAGGPAGAAGIRLEHRRIEEKKELEATKKVEQCQDYRRQRHLETSATHSPGAAGHLELSGRPMSRNNAMRSHSRPPASRT
NIAAGAAVGGFAAGNDDCIGSAGEDADSRLVSAEVPRVHDHSRPFPPPRLPPVHAVTSVPSVPPPPPPPPPPASENVMTTSSAPGSPTFRVAAPFTMSLT
PPSSSFRSRPSSLRRPRNVESPGDANSRSLLSPSSTDTTTTTIAMSPRSPIGEVTLAAPRPDGERTINEYVEAPFTHSRCSQERRLDADSKTVGDCPKGD
RRHHHSHHHHHHHHHHHHHYRGHEDATVVPTHRAHGRARNRGSRATTTGASVATSAADTTGESIVTKQPVSFTKEPANALGARTYDPAGLSIICDFCGKC
RCESCREPPPLPSKWICDNKCLCSAETVLDYASCLCCVKALFYHCVDGSNGGGVASGIDDEMTTSCANEPCSCTGNRKASRWACLSFLTLLMPCLLCYWP
LRGCVTLCESCYARHAAQGCRCNPNAIAGGGRHHPITSDIGDSRDPEKRLLDPVTPEL
>g13801.t1
MTAIKVYGGIDILRLPVNEEEHICPPWRIKYTQSHILHSKCSKSESGCGSNNETACQFCVYNNALELPHMPDMVFPNNILTLKHQEGAFLEFNALDSLKY
VSNGKINIQLACAEAWKESRSESSEYLEEKIKPFDWTFTTGYTGTISGFEVEETNERIDMDKLRQRDRIMFYHDLTLFEDELHDNGIAVNSVKIRVMPSS
FFILLRYFLRIDNVMLRINDTRIYHEFGKNYLLREFTSREAKVQDIRVSPALFLEPSAIAPHLPLIGSRYDKLIIPEKQQGPTLTEDTTEQNKTLTEGKI
TQFDEPTADNSIT
>g13802.t1
MTNDDKCVDDDSSVELDVAMDGKDAKGFFKEQTVRRIKSIAGHAGLLIALMLYTAIGGLVSVKLRIYEEAVQEAAQAGLLVNFVTDTMDHQDTRAESDLP
PIVTERWSVLQAVFFASTVLTTIGYGNVVPSTNWGRIFCIFFALIGIPLTLIVIADLGKLFAKGVVHIALMLKLKLPFRTKFSCVPTNVTGRRSLGACAA
IMLLFLYLACGAGMFMLWEDDWDFFDGFYFCFVTMTTIGFGDLVPKKPKYTLLCTLYILVGLALTSTIIELVRRQYAQSWRRLQRLSGPLAEALRKLGEQ
AGGDMSTLHSDLRKVLTVISMPRLRWSTSIDRDVTKDRDWEEAVEAVLRDIAASATVPPPKKPIVQIVIYESSV
>g13803.t1
MTDPERSREMNLRTSSIVRIAYHQLSVMCGTHDPTTPTNDTADANARNITCTGRLLALPVFASASAALCNAYAVTKNSHESVAAILGSAEDGVRAGLEFA
SPVTGKIANVLETPFKAIDNAVCVGLDFVEEKMPSVKLPPDQIYASMKDGLRNMFTSTLETFRLLFGGTKNQIEDLSVTKQTVQEEIRKVNESIKLSNKI
CYKCAYELGQCTKFVQKYKKSHKTSKPENNASMPCCCLCFEHVERNRIFDITKDNRAIFSPLQKIRKIFNEDLKEDRDKLICLPCRYNLDVLYDLRRIYQ
EALINLKALINEEIDYSNIPKVYTDVVNRKTTITTFPDITFYDLINSDSENSESMALNKRVKNRKGRPNAKRNDAKPKIRKCDECHSIVPSGTDMYRFHR
TRQTVCRNCWVTMDPNKDKLRRRSRQIESNLAETKLCAVFLTDVLDKKSSKNKKEHKIEKNENNKSYVSDDTSLEDRLFESSCSSLVSKSENNTINNNTK
QGKKRQIDIEKNEDVESTPIKVTRLSKKRANTNETKVSSDVEQQSPMTRQGQYKRTITISDSDSDVFLLKSKEKSDRAKKTELLSPSSSKPDRKPDRKKL
RTILEGVTANVCSETTDESSTEDTNVKRTTKDASNARTNKEKNIRKRKRSSSISSTEMTLEEFKSPKSITSPEVKKNCHTCDTCGKKFDTKLANVEHSLT
HLMQASLKLKRVTVPSIKKLKMDSEEDKISKETQACSTKTASIDKHTDDSSEEIAINVVDTDDEEIFSLPKKQKENDKEAEKEANSKDCNVTDKLDAESV
EESTKLCVEESTKLCIEESTKLCVEESTKIQSDEKIIEESEQSESIVVPNETVIEQSKDIKETNTKNKNIRNKDTKNIGTKDKDRKTSMDRDIDSSKDED
TNAQKDAAIKDTSSTSKFLNCNTLCTSVDVEKNNDVTAENDTKVSTTEKDKDVTAENDTKVSTTEKEKSNDEINDNKEHFHEEIMHDSKVTRPSVSSIDN
TTKDNKNHSENCKSDLKNSSKDNESEIIEDTEMNQCDLTNKSGKENVNESEEKEKDVSSIIDETETLKNQLDLDDTVIVDENKVEETLEKQQDMTNEQNT
ELDIIIDVDKLNSATDTVKLDLLNGEKLNQAEDGDEDESDVAIITADSNNDIVQCAKITEETIIVDSSQENEKLEETIKNLEDLIENNTPTNNKCEEREN
SNHISNDSSMDAASMILKEVFDLAAAEVQKREDVNNTKGLEDTEMETLENITREIRNSADMPSLDPISIMDIDDDNDITLN
>g13804.t1
MRKFDLKTATAIQKNFDKKKWSEVYSKIKENEQDSTETIITLAGARQKEMKKVKNQLKEMLPILKPSEVKRFHLPLHEAIIHELEENGYEESTNYLKELF
ELDEETRREAGPGTLTWKKPRLKDNKDAMTRLKKGLIAFEQAKNAGDSLSMSMEFLDMALFFRAMTWEWWWVAERLYRSALVNAKLIENDERRTISLIHY
LYGQFLLEQIQNTTESLYHLNIARGASEGKHWNASKITGRKEETIFRECNVLLYKALLMHAQQVDPNQPDIIVKIYTEALARATDSGHYEYIANTLYELG
KNQLQSGDVKLAFQNLSKFLAMARRIPDPEGICNAHMALALAYKLCELNDEINAEKHLHLFRKNAAEFKLMKKLAQAHYCTGEHFLSKRRSDIATPHLEK
SFNLYNELGLYDDANKARIFAGVSREDSEGSFTLENETTSSLSIPNTTLEKM
>g13805.t1
MSNILHLRHMKVWLRPDFLFNLTKYGKDQIHLLEIIHGLTKKIISRKKQEYKSGKRNVIDVSAQNGSATQNGNAKNKNASVEGLSFGQSAGLRDDLDVDD
NDVGEKKRQAFLDLLMEAGQNGSVLTDTEVKEQVDTIMFEGHDTTAAASSFFLSVMGCHPDIQEKVIQELDEIFGDSDRPVTFQDTMEMKYLERCLMETL
RLYPPVPLIARTINTDLKLASGDYTVPAGCTVVVTTFKMHRQPHIYPNPEVFDPDNFLPEKTANRHYYAFVPFSAGPRSCVGRKYAMLKLKIILATVMRN
FRVKSDIKEADFRLQADIILKRAEGFKIRLEPRKLVAATA
>g13806.t1
MMKAVSSSRVRELQAMLFPIQPIPGGMLSDLAPQELQVSQLEHYDGSTLRRDAESALFAIPLSLSRHRYSSKETLRAVLDARCIVDGSIQEAARWPTECQ
VIPERIRHIEYNSTPEAFYIPTGKEPRPKPISDELGTESENEGSLFLQFSRSCVGGSTVLPFPTEVPGDSTTCTVDTKDAANENDIFLVAEASRPKEDST
DLRFESRFESGNLGKVVKITDTYYQLYLRRDLYTQRHTQWYYFKVSNMRSRITYRFSIVNMCKEESLYNEGLKPLLYSTEDARTRSVGWRRCGDNIAYYR
NNDSSSDEEREKHTLTFNISFPHDRDIVYLAHCYPYTYTDLQEYLGKIVADPAKTRFTKLRLLCRSLAGNSVYYLTITAPTHDEEVRRKRGVVITARVHP
GETPSSWTMKGIIDFLTSDTNRARELRERFVFKLVPMLNPDGVIVGNNRCSLSGKDLNRQYRTVMRESYPSVWHTKLMIRRLLEECGVAIYCDLHAHSRK
HNIFAYGCESKRAGCNGKLSEQVFPLMLHKNAADKFSFENCKFHVEKGKEGTGRVVVWSMGVQNSYTMEASMGGSKIGSRCGTHFSAQDYEQIGKAFCET
LLDFSDQDPMKEKLRNKIIARLTKEGSSAEEPTNIDLTDYSSDEGDISQESFSSEEQRTEYADAAWSSEAGEFLAGRRRYLCAPPPSPTFVPPRSIGLYR
RRARRDVAGRIYLERRRNLVHLYNYSLATGKTLKNPSPVSPTNQEARVKLTSLRKQIWTGVSSAAEGSDTRRLVNDAFVKTPLSWGVSRYALMHYPTDGE
VTLKQTQFKKVQLLVYDEDKDDARKTRKKSRRKRQDVAENASQMKVSVRADGQKTSKKKNSKLVWQRTVNLDSRIKDAKSAKVSSSYLTIEAGSLKLLAA
SGTPPKRPQRKLEPRRKFRGVDTVATTCIPAKAKAGRSCRRDAFCESTTSDDVSSDSEIMSTAEPEIITAAAAAATAGLSATTVFLSLLIPALVLYYIYF
KLSHRHLFELGDKLPGPDGLPLIGNALMFTGSADSPKWRAHRKLIAPTFHLNVLKSFIDLFNANSRAVVEKLRKEDGKEFDIHDYMSECTVEILLETAMG
VSKSTQDRSGLEYAMAVMKQVSKKV
>g13807.t1
MGRTVTVAVCTLNQWAMDFDGNSRRILQSIQEAKDAGATYRSGPELEICGYSCEDHFYESDTLLHSWEVLASLLKSSVCEDILIDVGMPVMHKNVTYNCR
VAFLNRRILLIRPKMRLCEDGNYRESRWFSPWTKERTVEDYFLPRMISQVTGQTIVPFGDAVIATRDTCLGFEICEELWHPASNHIPMSLDGVEIIANGS
GSYFELRKAYVTVDLVKSATFKAGGCYMFSNLRGCDGGRLYFNGGSSITLNGNILNRGRQFALEDVEVTIATFDLEDIRNYRNSIRSRSHAAAASQSYPR
VKIDFALTPENLMSNPPDRPLDGIQDIYDDEDGQSKLIYHTAEEEIAMAPACWLWDYLRRSCQGGFFLPLSGGVDSASSACIVYSMCEMIVDSVSKGDTQ
VLADIRKIVGDCEYVPIDPKQLCNTILVTCYMGTENSSAETKIRAAELASQIGSYHHGVVIDTAISAILGIFQQVTKLTPKFKVQGGSPRENLALQNVQA
RLRMVIAYLFAQLMLWVRGRPGGLLVLGSGNVDEALRGYLTKYDCSSADVNPIGGIAKNDLKRFLVYFKRKHGISALNGILEALPTAELEPLQAGQLAQL
DEVDMGMTYKELSIFGRLRKQNCSGPFTMFCRLVHMWDHCTPKEVADKVKHFYRCYAINRHKMTILTPSCHAETYSPDDNRFDHRPFLYNYSWKWQFAAI
DEQVRIMRKKVYLASNSKISECERKRLAAEAISRLDCTCENTIRYGMRSRMQRRACEEKPSRLHKAAPKVLTKPRYMPFSSVISSE
>g13808.t1
MPKIFLIKNRLHQQLRLLESQHTSKSPPLGSKDSPFGSSEPLSLIVNKDQYRDKTDDDRATTPESLRSSSPAPSPPPTPASNATSPPPRRFISSILGGDV
PYGSRRHVLTRAERKEYSSPPIVSDDPPQFLSKSERIAPPRPQTPPKAPRVEPPTRVSVIQRVPSQGQSASRKEGNKIEIERVDPVQAPEPEQEQPIDYA
VPKRKDEDEEKCRDGAMASRSSGNSIARSLLAVKLSGSHAAVQAAAGHGRSSNSGNGGSSSGGGSGASNSSNSGIGGCGNGAMIGGSGSSGGSGGGAVGG
GAGGGGMPPGGNGGRGNYGPSSPPTGSLPPFYESLKGGNNLANFANQYNTAQGNAYLTPLTAVGIECDTGQQDNSQHTQYNAQEGKQYSLLQNVCANVCA
SYGLTFKEEEEELGAYKIQPDLLSGQYASYDVTDAGMMVDMVTGAVVDPLQFTAGTLTFNSPSDHTALLESLSDAADLLLPRLQTEDGSSDLLEESLHSP
ASTGSSGIGQDAGQMTTPVEPSVDPFPEHSMALTRGFDTSATATAEAASCLVAASTTTAAAAAATQGLLSPGLNFSNGLNLHQLVQFFNLKGLDLDSGSS
VGGSLPSPGTGSCSLDGTSSGTSPSCALAEHAHSPVVSPTTVAAQTAGPVGEPPLSQRVGVLQQRLGLPNDCQLEFVNGGHGIKNPLAVEGQRQPGTNRD
EERTNRTPPSKEDDPNRFTCRVCSKNFSLQRLLNRHMKCHSDVKRYLCTFCGKGFNDTFDLKRHTRTHTGVRPYKCFLCEKSFTQRCSLESHGQKVHGVQ
HQYAYKERRAKMYVCEECGHTTHEPEVHYLHLKEQHPYSPALLKFYDKRHFKFTNSNFANMLLQVGTDAETSILERTKQNTQRGIQEHEIVLVDVTLQGG
LLQRDSRNTGSCGLAERRETVSKSTEATHQQTTTSF
>g13809.t1
MSELDGEDEDVASWSSKRTNDDDRDDSSASRAVREFGDLVVDNYGWIQCRSKSYPGHVYFHNTHSNCNTWYRPISRYIDIPFISVKKVGSG
>g13810.t1
MPILKENLLQAYHTDDVSENNIELLSVSDNENEPDVSAAKRDGDKSSTAVPDVIARCYYTPQVDLTSDVDDSCRSSVDASANECHCEKEQIDENNNENDE
DIANEKSDPETVLCATNFLETDFFVGENQVNTERIDRIFNTSTEDADDVSFAQSSSEAPCLYDVPRLKRISLEDQLIKPRRTRVSNRVSNRVQKPRKIIC
EMYGTRTINYDLPTPDQVPAEVGVKLSTLSESDSDVDEPSPQDAKTTLSFESQWCDIEKNLHQPLLSDPSSSPSSRSDTNSTSSTISSCSTCSSST
>g13811.t1
MGHKKGRCVKRNKQINVGEKEELVRAPHSFVFHRGLPGDHIIELTKDFRRVMEPFTASSLKIRKKNTIKDFVSVAGIFHISHICIFTKTELGMYLKLCRL
PRGPTLTFKIHDFSLARDVISMLKKQMVYEEAYKNAPLVILNNFSGEGMQLKLIASTFQNMFPTINLTTINLSTIRRCVCLNYNTTSKTIDFRHYAIKIV
PTGLSRGVKKLVQAKVPNLSKCQDISDFLTKSTMSESEAEDDETSHVTLPQKLSSRGNHANSKSAIRLYELGPRITLQVR
>g13812.t1
MSDSVKVAIKVRPLIKREEDENLSIQWTVQGNSIVATDAEFKKRGDSGFQFDHIFDTNASNNDVFDNIVRPIVDAAVNGFNGTIFAYGQTSSGKTYTMMG
TLEEPGIIPLAIEHMFDAIANTSGREFLLRVSYLEIYNERVNDLLSKGSLDLKIHEDINGQVFVKCKEEVTNCPENVLSIMNKGNKHRRIGETNMNERSS
RSHTIFRITIESREASAGADGAIQVSQLNMVDLAGSERARQTGATGERFKEGRHINLSLSTLALVIKQLSESQDCQKFINFRDSKLTRLLQASLGGNAMT
AIICAVTPAALDETHCTLSFASRARNIKNKPELNEVMSDGVLLKRYARQIDILHTELERMKQLTRSTDFEEMESKIQEKDRINKNLEERIRLLQTRIVHG
DNRNNSESFKCKEKRRQTWCGTAGHRLNSFQTCTNLSPIKEVSPFKLPNKTADIMDTSSQIALADFELELMNNEEDCEESDEDTFLIYRKRNRVKFTDDV
IIHKSPIMDYNCDTLSEKVDTAIQTESNLSPDTPKKTLRERIHILMEEYSQLQEFTTLEKQLFIEDHSSETKEKLAKFSILEKQIENIASDKENFEHIAS
ELRKKLTAAESRYISAEEKLNLQAAELQKIPSLEKKIAQLSAQEIKVKNIPELQKQIDLLIAEKDGYEHVASELRKKLNEAEQRNIILEDKLNIQNINLE
KLFEQHSSQNDNLQQVELENQVITITLKNNELQHKVTDLQNKLTEIELCKKDEVDKQQQHFQDLEERINNFTSEKNIFEHTICELQNKLKEAEEVNLSMQ
DKLSKQQVEIQKFQKQEKQIEQLVSENNKFKLTIDELQEQLIEAEVKNNTMKDKNDEDQRDAHKLYLDNQIQDVVKEKMESEQINCESKDKLKEMELMNS
SMKNQQELYVQKMSDLEKQIEDLAVEKNEFEDIVIGLKEKLKEAELQNSSLKNKLNEYETNICDPDSLDKEYIISELQEKLKTELDNNSTKVELNIQQVE
AQKTIDEQKECIEDLKKNDNEINHLKSRISDLQDIIQNIQKENAQLKEQTSPRSVLDDNLSNNDSWIMEDFSTTKTSLDDSAKLSSDLVLKTELEIKHAV
QSLKTDIENLQGTIYLLTKENSELADKLSAEKECAEKSTIQLQQTIDDLYARNSKIMDEKLELQNNLAILNEQMETLRSRIPEANSNEEQIILKYEEQIS
ALTIKNSELLSNVTDTMKELEILKESKSLLYEHDCMYKDKLTDLMAKHEDLTVENNELSIDLMDKIEENDGLKEECDNLKNKLELLLKREENIDNNDEEQ
LRMENTLLKTEQVELKANIKILTKENSKMSNQLMETMEDLDNVRKINSCNNTLQSTLFNNTLTNDTMDKSIRDDNVETTISHLQEEVNRLTLLNRKLSDL
KLGACAQCAHLQEMTENHRMLKLKVKALTHKLEESQRKFNREVAKSDSLILKAKEDVNVSICNSSLNASFLENMNVSYVEEKLQSLNNELQTLKEDHDKL
SDLYKEKCSEVEELQNSSVTDSPNVHNINTSVKKSPSKTSRLENMAKDISHLQNDFEKIKEETAKLKKNLSKFINEKDSLVDEIKLLKITNEQLVQKMSE
NELLYLGKTDILENEIRDMTKKLQEYSVRCKEIEDAKLIIETETEYLKADKAEKEQTINELRQSLSCLQHESMNAELTNSKATVSQEFADYCKESESRFT
VLNEKINKYTSENDYLKQELIKLRDIENKFETMRNEYESKSQQDKTLAEDNKKLKNVLNNISKNIIKEIEYLKPKVDAEEFLDKSVDELFQMFLQTIMVK
EKEIVKTMQDNFNKEKQKLEEDKQQSMDTEKRTILWVKELESDIEKLQGDLSQRESVSSKLQIEVTRLEQLLEDNNRDRDMLKEKISLLEMDLSNIHIEF
NKYSKMDTVNEEAINIAQKRERQAQEAIRNKETEFQMRLKSEKEAYTKRIEELACTIESFKTKNMELTGNIEGLEANQEQLKNIIDLKNNELMKSNQIIN
KMQMELEQLTEIYNDLNCELEKKNLRIEEITELLKTKCDDLTEYKAKLEMIESENAFLKQQTGERKANMEQYRMEIETLKMENKKDMDAIKDKLNFEELK
SIELKKQIVELDKKNATLTEEINTLKDDYATVQHKCITLEKRVRNSTSKIQAEEQMEELKDLNRSLRNNLDGASNRITELQDAKAELMKQLITLNSQYDV
VCKDNQELKGTLSSYRSKYNDTYATCEKYDILLQEKNKIALELEAIKVELDQKNNEIEDYISKIKELTEKNKELDQESDELARVICEHNVENAQLEDQFW
SCRIENDELQKKIEALENKIQSQFMQGTDVSSEKVKSHNDDCNCTTLKNKIRELQMEVVSKNGKIATLELQIRSGSFPYQAKCKELQEHLSAYKNKNNEL
KAEIKRLQIAMLRTSAKECDVCKHRLINRRDQMCQTMPDHILRFCGMSSGIIEDEIRITKLEKEKQFMKDICRSRSKTIKELEKQITEYEILLQSKNS
>g13813.t1
MRKLRGGAGVGGMGSSGTGSLEDCAGGTNPQHTALGLMHLKKLFSEYTHPPHPLSDTERDDKLYNMLPLFCKVFGSSPSGDMNEKFWDILAFTQQVSRLM
VSEIRRRASNQSTETASCAIVKFLEIENSEESSNGWMLLSALNLLAAGDTSLIQAMTAASVPSTLVKCLYLFFDLPEMNEEDADITDANSEFTPRERRIL
LQKIFVQLLVRLCSHPYPAEELARKDDLTLLFSAITSWCPQYNIMWRKSAAEVLMTLSRHGLTQNVVAYIHNKGCIALCIDNMQRVPELAPLEVVEMFVT
VFCFLKDSSEVSQTLLDDFRACQGYIFLSEFLLKHAPSRLEQDGRAEAQDAIRNLVLMLASLTMCGHTELKPSQASMGSLFQMLGFTLPQPSNRGGSVRN
IQAFQVLQSVFIKSNSPLLCCTILDAISSVYHSDNANYFILEGQNTLSQFAEKIHLKNPEIQEKFFQLLEFIVFQLNFVPCKELISLSILLKTNNSISCS
IMCMETLLNILRHNTIFKDVYREVGMLEVFVTCLHRYATLLKDKQAAIDQGLEYTICPEDERLGALVMEALTTLLASNVQNANVFRECGGARCAHNLVPY
VDCRYQALGIVRELILSAGGDDDMATLLGVMHSAPPNALILKTHILKSLLACLRESHRTRTVFRKVGGFVYVMSVLVSLESQLGSQRSEKSEPCNDIVQR
NMQDESQLLTLLHVVFHTISTAMRFEPANAKFFHHEICQSSLCDTLRLLGCFSTQTKITEMDMIPTMNYHNMLVSLFTGSVLEPVFPDDMPKTLGYACLL
LRLLYDVALDSFDKPNLANIGIRSPSHKQNSMEQQRSFDSPGSSKRCIINSLNLSPPAPEPIVVHPGIVVGMLHLLPSISEPSNPQMALALQLYVAEIVK
SLVRSERNQQVMCEAGMAGELLSVGRIALQDETHPLHQPLQYIIERLAAQSLEPRDLREFLRLGDPLCCITLNDIDQSKPRGGPVPLTRIKTLVSMTTPK
DFRAHGSCTLPPFVELDMSAEGFACLYLPSVAPQSTTPPTVVSADNSVLGGIGSGDRLFPPQTGLTYSTWICVDKFSDPRTDPHCVRLLTLVRTPQSARD
LICLTAVLSARDKAIIVSTQETPIPQNTGEWEPEGTGECGARVWCPDLLHEGQWHHIAIVLNRAVLKNSSFSLYLDGQHIHSQKLHYITQVPGGGAANLT
VASPVYGYIGTPPCWRRYSRLTWKQGPCHLVEEVFNSQNIATLFKLGPHYMGSLQAPQLSGPEPLGPLVAEEKVVFGLNAKAMSQLTLAKIRKVYSRADN
KSIAKQLGMSSHENATPIRVLHNSAGHLSGPARALGGVVVGYLGVRVFSPKPVATMIDNVGGCSVLLGLIAMAQDVESLYAAVKALVCVVRSNQAAQQEM
DRRRGYQTLAMLLRRKCPLLNSHILHLTFSLVGTVDSGRETSAIPNVTAFQDLLCDLQVWHEAPGELLRSLLEHLYELIAESSEKRTNLRLMRDLQLVHK
LLHILSDVKLSSTRQILLALLSILLSQPRQADLLWFGQFIVATLPQCPEKHLILREGDGIKDGEGESILLRNRCLQLLYSLLFSGSKVNVNMCEEVAKVL
GLDWVLLFLQSDLHSTTVVWGLRILVAICSVQSILQKFKEGTSNGGWLRHTDHNKMALALGCHQQMSTGEIKPSGLHVPGFQHLGWLLPQHIDLVPELYF
LFIALMMGQPVKLLPTDSKLDLDNVWNFMFGVPANHTLSSFASRINLCPEAMVTLLAMVRTMLNSHSNNPEVLPAWLNDYPVTIIQFLFFLYRNFTDFMQ
VFMSAEVLGALAGTLFPKPVSSSQDSSGASTPADEQEPVLVRSPSKDVGLTNHPAKKFVMDFFKVIIVDSLSLPVTAKLPAIDLVLEAWPEHASTGQQMR
YQTEVLSILMEHLLAADVLIGEQAALPVVPGGSANNITNNVCYVAARIVDKLWQGALTKDPHEVFDFIVKLIGQAKRRPGAVSMEGLHHCLNRTILFLLS
RATDSIADQMAVLEALHKLTTHRLLVFGAGNHELEFIGCLTYCLVQLTADIKIMLDTNMKTTWHVNPQVESSDDRLTSHQGHNLMAVAATRVWEELYVCK
KPAIEEVFKVTLPAPVTNERAPELSAVREQVHEAASKLWLNYVVSERRATYRAPWELHNQIQSKIQKVTGGLTRLASRTKVRKEESVRVRLRLHQNTVAQ
WTEQHVALVRELAAVRRLQHQQTNLHTQRYVYQEWLQTETELTRERGLWGPPTPTSLDKWMLDMTEGPCRMRKKMMKNELFYIHYPYRPELEHPDNKQLK
YKVASSLDSKEYYLKQLGNSSGMFERERDPVIDDTPLNVNEVSTESEPPMVPCTLERHASEPDEAPEDNEQEEENNQAVPDNQTLLRLLEEHEKISHMFR
CARIQGLDTTEGLLLFGKEHFYVIDGFTLLKSREIRDIESLPEAYEPILPSPGSPRRSRAMRQCSKFNYEDIREVHKRRYLLQPMALEVFSGDGRNYLLA
FPRKVRNKVYQRFMTFATAIADSAQQSVAGQRRTANVEQATGLLSNLIGETSVTQRWVRGEISNFQYLMHLNTLAGRSYNDLMQYPIFPWILADYDSEEL
DLTDSSTFRDFSKPMGAQSPERLLQFKKRYKEWDDPHGETPPYHYGTHYSSAMIVCSYLVRMEPFTQHFLRLQGGHFDLADRMFNSIKEAWLSASKHNMA
DVKELIPEFFYLPEFLNNSNHFDLGSKQSGVQLGDVVLPPWAKQDPREFIRVHRLALECDYVSQHLHQWIDLIFGCKQNGPAAVEAVNVFHHLFYEGNVD
IYNIDDPLKKNATIGFINNFGQIPKQLFKKPHPAKKMTQRTSVIDPGPITPGLSITTSDKLFFHNLDNLKPSLQPIKELKGPVGQILHVDKAVLAVEQNK
TLIPPSYNKYVAWGFADHSLRIGNYDSDKAIFVGEALMQSSGEIVACVCPSSKLIVTAGTSSVVTVWEYAKRQLSIKQCLYGHTDAVTCLSSSPAYNVIV
SGSRDGTAIIWDLSRCLFVRQLRGHAGPVAAVAINELTGDIATCAATWLHVWSINGEELASVNTCVGRADRMQQILCVAFSQTHEWDSQNVIMTGSTDGV
ARMWSMDYVQVPAEEEKPEEVLAAEKEKNEKQNTEENQTETTIKRVQELVKQMSISAEGSGILMKSGSESSLSETENTKEASRLHEEKEECSDNESSNGS
SNKPSPQNNHASLVVLRRKSRGNPMFRKSEGGGRADSEGTQTSESTSNPGDSEGALRASKSDTSLTDSFVMVTEADTKPRKINPQNILRDGFKWQRQLVF
RSKLTMHTAYDRKDNAEPASITALAVSRDHRTVYVGDTRGRVFSWSVCEQPGRTVADHWLKDEGADSCVGCGVRFNLYERRHHCRNCGQVFCSRRVFKAK
SNEKKKMPTCSSENTSTLWSTSPPMSRRNSASPPLTTVSPLSTSPPRMSSPVFTIERSTSNILVSTSNAPPASLSRVSSTSNLPTVIISQRRQQQRQQQQ
PTIHQDRSNIKRNLLSWILFWYFGLLSGILRGIFNAISYVIWAPALWASAWIYLLWVILQLPLTVLKWFITVLHTPAYERSRNKRCVLISGGNTVQAVHL
ARNFYKAGARVVVCELDGLFGLARFSTACSKFYTIPRPGPRNVVEYIKALRDIVEREKVTYYIPVSAASIAYYDALAKPHLETMGCECFVPDTSEVIALD
DPLELLRRCRQFGLSIPQHFLLRSQQDLFQLYERNVFRTGRYMMLAAGPARMRDQAKILLPPTIRELRNQRQNEISDRRPWVVIRDPDGDHFITCTTLKE
SRIVANVTCRMDEDHGGLIPEECPEITRWLERFFARSFGGRINGHVSFQLAVSQETGELVPIGCRVGVSLPYICHTGIHPRLVWKPCRHFSRQNSAVRSG
SLDRQSLSDTLTSAFKQPAFSDQTEPHLLGTMLNKKESLFVYWDPLPYCAYYHLQLPFRRVAEAIRSQHNPPLAVPVSKGTSQLSARGQMERRRPPFLRA
SSKAKETERGSGTKMDSARSGGAIEEQGSDEDLSPDALVRQNYELRHRLEQEAASYKRRLDTYRQAQQHQAALVSRLQAKVLQYKQRCSELENQMAETVP
CDTTKPTAATAAVSSTSALEAAHQTLRDIREEQIHDLDTALQKLGEERRKCEELLQLNSSLKDQLEESHQTNEALTTDLQKLSNDWDILREELAIKEDEW
KEEEQAFNEYYISEHNRLLNLWRDVVSVKRLFAEMKSATERDLSKLRNEITSSSNEMTSACNSISFTMKLQATAPSQRLQQQEEEQAVTVLKTEIAALKQ
QHAADQHEIRTKDDRIDQFIREIRNLEERCGISEAAVTQTARMQEDIEVLESALRDIAHAVIQDAESRDVDVKQAPSHIHLSSGGQISQRSPKRSARNIA
IPALAESTISAVRAALQKYQLTIRELQIKLQTNKEQLLTMRKQWDTAETNAQTLNTKVTELISQLDTCRSQCTQLNQEKEMLQKSLDTVKLEKNALDKNK
MELNSMLEALKNNYEKLQKTNNKLQKLCDNLEDEKLYLQNELSRVSEDADLKELNLRSEEDRCSKMREELLTLREDLNKAYLAKDMLEQQKLETDGLISQ
IEKSKGDLELELERILLEKSDVQEILIKLEAMCSNHEQDKQKLQEELKKMTDEKNKLASQSIDQQGDLNSLRKELLQAEQTRLDIESEKVTLNEKIKFLE
IEKEKVEIELGQVSRERSDLSNQLSVLARKKETLNEELMRLRQRLEQSNEMNARINRNLKDLVKDNEEKQVLLETNEKEIQRMQEQLASMRTEKEILEGV
LFDTQTNLEATHVKKTQLEKEQKETLIKQESLKGQVTRLTKELENSEKRAQDMKQSLTQQSGDQIAEFQQIISNMKKQSEDNMKKMTDEKEQVRISLEKR
LQQSVLQLEGEKNEEINQLQQRIEELQQHVENLCKQHEEALLRAENDKQQALLIAHHDQQALIEKINAIMRELEEEKNTLERVKREAATRAEQERNNTNQ
LRDELNRLRTKLDETKLKANEEKLKLDLKIEELWKERESTQREVEELQVQLHMTEDKVDGLQNQLHDTIRKLKDADNVNETLRKELVDSRRQLADTTYEK
EKYNNSNKELRERVKQIETERREQGRILEESYQKIATLEDAKATMDIERTRLQAQVRDLERDALQLQQQLRFTQDELQKCHENNSQAQNEEKELQARLAN
EIEERERIQLQLHQVKKQVVDLDNSLEVTRQELGKLRTRADEEDERWRAREQELLVRLEDSRCRERKLEDQKHNLEVCLADATQQLQELKARLGGSEGRV
RALDAQLSQLETAKKEVEQKLSSVGSTLRRIAGIQMDGSVNMPFKLMSPSRRWSPARVQDHGDTGRDIILDVDPEAIRKGVRSLMQQVAQIERERDDYKT
ELCSLKKQLKESQENQSNTDIKVNNLLVNIRTLQEEKKSLEAKLTQKQASYQAQLDALQQKTKECEQLCEKLSMLELKISTESEEKSQYEDKFEKMKHEL
NRLETEKRSLQKDVRHSESRATEMELHRMSLDGDFQRLQMMLQEKEAHIQKLQDRFDTQSRTMTNLEERCASLKSTIEQLKLALEKASATESELKSEMNL
LQHNIIEITTSSQSNNEKLKQLQKQLSNTENERRILSERLETVQQTLSDLKHTNQSLIDQNARLQNELANNEVQRSALESQLRLSTWPPEGSTTKDEELL
RQLQTVQRERSEMRGKVDALNDKVKLLEADKRNLERQIAAGKTSVIRSKSYERPEKAHIELLGTSYSLDNLEHENRELRLKIRKLETQLAEKETELIRIK
STYIHSPHSLLDTSRDRSGELERIRAAQLQAEKLLEAREQSHRQQVSRLENQIQLLREQLNQEIKRRQLYVLRSSRAGREMQQLRQALGDSLRTVAQDPS
LDAVLLEHEARKLDSTLTSTTSLPPSLALPAPPSSHRSGTPSQLK
>g13814.t1
MIRYVKQSSIMLSDYKLESLKSTRNPRDAVVYFMEDKMSESDIFDEKRSASLFSNEKLSTNLSMDIANSDSDSMSIYINEPEFSEDIPEWKGMSMNEIRK
GFGIYEYREHPPIVPSTKHTVLFRLPLSMHEPPKPYPTHKIDKWSHGYVRLPCSAHCIYPVDERNGDRGCRNRWDMIQEALLRSILSSQQLENAILSYNQ
IYAQRWNFSALHHFFSEILDPEETAVFFKTLMPKIIQLALQLPMLLTGAIPLLKRHTNGFISLSQLQVASLLANAFFCTFPRRNSSNPQSEYATYPYINF
NRLFAAHSKEKHNQCESVMEKIKCLLHYFRRVTAKGEVAPEGVITIERRYIPRENCPKWNLQNQKLSPLHITSKGTIENEGAGLLQVDFANKYVGGGVLG
LGCVQEEIRFVICPELIVTMLVTEELDDTEALIVSGIERYSKYEGYSNTFKWKGDFIDETPRDDSCRRMTSIVAIDALYFRQPSLQFKIDNITRELNKAY
VGFVGSDIYKNNLSAIATGNWGCGAFRGNPKLKVLIQLMAAAVAGRSMVYFTFGDTTLKDDVAAMYAHLVQHDIDIARLYSMMSEYHQESVSSDHSDFYR
FLYNKSRIKPLSKYFPIKNKNSSANIFAKNSNNTLSERSKNVALNKNVFNKHLYEMTEEEKIINWLASCDDDNDDNAKLDIKDACNEKTKNNLKEVNNVK
ESSDLHFVEKHFVNDIVGENKSQGDKVLCKLNKDVNFSSLKESITQHSIDDRDTSKNIKFESSELNGSESIKILRDYSVSESHKQESLSRKSGQREISNE
RDTSKKIKPELSLESSELNDSESIEILKDYSIPESHKQKSLPRKSGQTKISDFFHRIS
>g13815.t1
MKKITQKKQKNITLRRLGLTSPISIAEPKSIHIHRTNELKEALKPYNVFESEEELKHKTEILSKLNALVKQWIKDTSIARNMSPYAAEHVGGKIYTFGSY
GLGVHHKGVDIDALCVVPRHIYRSDYFTSFFELLKIQEEVTDLKTVNKVFVPITKLNFDDVETNMLLTKLTFENIPELMAVKKASVPVIKMNFKGIEINM
LFAKLSFKQIPDSMNLKDDMLLKHLDQECATSLNACRVTDEILRLVPNVENFRLTLRAIKLWAKRQGIYSNVLGFLGGISWTILVARTCQLYPNAMAATL
IEKFFLVFSQWKWPHPVLLKKPDNVNLNYTFWDPRAYVSDKYHLMPIITPVYPQQNSAFNVSISSRTIMQKAFENGLATTDKIMIGKATWDKLFELPNFF
GKYKHYIILLARSLNMEDQLAWCSLVESKIQYLIDTLEKNPHITLVHVNPEVFPSLNPELDKCCSMWFIDLSFAKSKSFIDLTYDIKSFVETIEKQAEQI
NMLKEKLWIEAKHIKRKDLHTYVSPKLQKVSGDNIVDNENSDSISPK
>g13816.t1
MFEQLMKGLARKGHQIDVISTFPLKKSYPNYTDIVKLTPPHVFVNNVSYEFLQVFLNTNPVYTIATLAGNDICKHLENPAIQELARNPPKDPPYDAVLME
VFGAQCFAIFPYLWDIPLIAVSTTALYPWLPPLIAQPENLAFVPNNCLSFIGGMNFWQRLYNTLHTFCYKMYFNYLTREQNEIIRKHFGPNMPGVRELET
KIALMLINSHFALNGIQPKTPAAVDVGGLHIQDEGSTLQPELEEWINDSKDGFIYFTFGSMVMIETFPREFLNILYASLSKIAPIRVLMKIPNPEKLPPG
LPKNIYMSPWMPQIKILKHPKIRAFITHGGLLGTLEAIAYGVPMIGIPLFADQFMNIDAYVARNIAVKLDLHKITEKDMDAALNAVLWDPIYKYLYNLFL
IS
>g13817.t1
MLLVIVALTTHTCGLPYGASPPQLPTQDQIVWYGDNRAPQIQNSVFSSYKENIFPQQTGQTQSNWDQSQQSAFEGYETHAPSESQKYHPDYVYQSSDQTL
QPYPSATDDFTISCSGQNKICVSKSLCIDGYVHPLKQGFIRPGKVQECKLSHETCCTVQYDFNNPYDDQINTVVKDNQYPEPTLENDQRYVPYGENNQAD
VTELKTPLESDIELQAAPNDEHAIGSANQLRDDKKSTQEIPLDYNQIAVGTSQQQQYQTGGDRASESVVPPLKSAPTSSNSAVFQFSIQAGCAAALLCVE
DQYCTLEGVISPERIALSSKQLLRRVPLSSCKNATTGIVGKCCRDPNYVDPWPTGNLPANYTGGFDEQGFPSFLNIAKVRPPKKPVTQPPIKTSPKPPPI
HEQFQPTSNIPLIPGDSNVTPQRVVSISTQVPITPINTPAPVIRNPYESVSTNQDISVIPQLPNSPCGVRNYGQRPSDFKITDAAFGEIPWQVMVLWSEE
RKILCSGALISSDIVVTAANCVNGFSPNELSVKLGEWKLGYELKYEEPLPFEIIHVRTIKYHPGYVQGLSSNDSAILILEHPTTFNLHINTLCLPDDYQV
QETSQCIVTGWGKSILQAHYAGAIMHMVDVDLLSPDVCQHRVFGAESEIDIAHNVICGKARNDNNMCQADIGSPLACYDGTGAYHIAGIYSQDTGCLPTN
QVATFSPIDVSWVKQIMSETNNKIQTQIVDDYRKSNLQADNQYLPPI
>g13818.t1
MASSTVAIATIRAVKGRKILPTRAALTLTPNAVNKIKEILKDKTEYIGLKVGVRQRGCNGLSYIMNYAKEKSKLDEEVIQDGVHIFIDRKAQLSLLGTEM
DYVENKLSSEFVFNNPNIKGTCGCGESFSV
>g13819.t1
MHGRVKVRTTAEQEEIKKRERAAKVAQYKADIATVFQKRKDKIWDDELLLITKRMLLSNSDIYTLWNIRREVFQNNKWTDEEYKQLLENEMSLTENCLKD
NPKSYSIWHQRCWVMEQMSEPDWKRELSLCAKCLNIDERNFHCWDYREFIVQKAGISNEEEFEFSTTKILNNFSNYSSWHYRSRILYKMFGTTLEEIPII
DEKYREELDLVMNATFTDPNDTSAWFYQRWLLDKCITTCRLWRAIIKKDIAYVIIDNNILIEPVSLSLYINSEVVDVQWQLYPDEKFAKLQIARFVKPLE
NLDHAKEVFIKLQKTTYKLSYSEIESAWIYKDNSSLHKQNSNDEQLNEQLKSYNQLSKMEPNNKWALLTGILLMKKIDLKKFYTDILNNLMLLSKIDGLR
KNYYKDLRSKLLVEYNLLEIWKKENDMEIQIRIDLSGLDLTKLHNNHYFGLFEIVNLDANQLENSLHQLSTLQRCTRLSLSSNGITSLKNFPTLHNLEFF
SLRNNKLANSEEILNLIKRHKNLKSLDLTDNPVCEKLEPQILNVHLITNLSLGS
>g13820.t1
MAEKDFNAYMSGECVPANTWESALMICESLHFMCEDITLLDDLQAKNADIMKQAVELKNKMIEFKEKIKEDVSKVIERTPLLISHSQRIPTNLDSEDFES
YQLPPPIIPQIYPHSIGDNVNSGVMTDLSSDLMRTSLVEDSVTPSPTFDFPSLIGDDSLEASKGEDETSLISLDTQSDVALGESQLFKKHMTDSLIDESP
TLEANLCPPVLKPISSEDYHGFTIQGSNIPTIPCNTGDSSITTADLDSDNYSSYYQNM
>g13821.t1
MYSTKTPSLRIDEADLKCKNGCGFYGNAEWEGYCSKCHREHLQKRRAQAERTSHSQVSDTDNINRSLSAGSHKEEKKVQQEKKYKLLNISFRKPTAKVQG
YQELYHELLKDNPDLEKIKAENRDLLLYIAKTPIEKDVRKCIHSFVVDILQNKDVKRIEELSEITQNFYHVFGKRLENSTKYADIPSDIKEKLLDYVERY
AMTLLYRILFCPPFTSDEEKDLAIQKRIRQLSWVSGKNLECRIHETSSEVRELVYTSITDLLNMDSAKAPQEKLACVIHCCRNIFLLLQQSVDGPASADE
FLPALIFIVLKANPASQEQYKFYYKILQCQ
>g13822.t1
MHLLQVSCNSGTCRVRHITVRVSILASPFTHPSSIVPRYLAQNDPQTILLRLPKNDELLKKWLLAIGKTERKICESSRICSRHFKEDDFRYSVVGGKRFL
KRGAIPSLYLNEESKDDGFSDNRDKMNTMDNKSLNIVTSQDAKKDNQLSYNIGMKVQTTAKDTCENTEFVAGECYEKIQMPERISASLLDSSSNESEKKY
KKHLYDVRWEEISTSPVQAKIYWEVAIKRIMRQKVIEVKVRRLQVGFLKEARCEGAYFQFSDSADDPDDETGRYCGHVTGNVTRLFLRRGPDLTITLSSD
AHFASANPVIFSAQFSILPARLAVERHRGYSASSSPTCPMECTVRNERRSCRLTSPGYPSVYPRGIRCRIALESSAGRFRIGGQPEDLFDLMNYSDQESC
QIEDCEDSIESEGFARSSFSALARVARSRYRFLEDESIIRDDRSRKEHDCRTRRGAETNRQLTRRRHYEKKATRWYGDRQYHHKEPNRPGTSEPSRLRIK
SMRSKITRQDQRRVVPNRYLNGDSERPNETFGSTTIPKYKYPGEDRSENVTCDGGDYLALLENVNGKVLEISKFCGSGRVPRIYSRGRNVILEFFARKDG
TVTHDGFQVTLQEERVSQETKHARCEFVYRSSRRNSRENIRSPRSWYPPNTVCTYKFLGRTTERVSVHIKILKNELEHEKSETKRNFSLNYCPGNEITVY
NGGQVNGSFLMWSYCDVSHWDINNIQVPLTSSGNELLIQYYSAKGSYDGQGFTYAVSYRFVKKEQNYTGIKRKYKSISLRPVNLSTLNLNDTDADYECDN
RIGTFKNWFAVLMVFGVVSFVGAVVTIVTLTAKCLKIRSAEKKLLQNTKQ
>g13823.t1
MITPNKVHIRASWFVGNVTDCVTDGDFCLAPAQLSDSGQRLVLCTRWSKVLKQGDSGLHIPLCIAFGETRRTKMAGSGNSDAGCSILKKFGLQPVTRCSL
AKFYAPAFGVASYTAMSVNVMNPSLVIKVFPKRDITNVLLVGTLVGTGSYIYTREHLKSAPQTVRILYSATGALLLSLGSVLMWAVIRSVVPPSPACCTI
AGIGTGVALLKIGSNYLEFVDKQVVKK
>g13824.t1
MEDTTTSSVLLMSKIGAMIGLGLGSLVLGILPLIVGRYRTKKRLRKSSQPISSDRSSMSTSASLPDVEGSTSATDKQGLLTSLLLCFGGGVLLFTTFLHL
APEVRESVERHQSNGQLPTLGTLGLAELLFCGGFFLVYLVEEAVHAALTGKPESSEALLYRTVSVRRCNNNQTGPSTMSGSTTTVSTTMTKSTAWKDDDD
HEDKENRADLERSRIQLNELRNEKNVGKDDKVLPAIFVLSSALSSEGRQVEKHSDPELAMSELNYQPIKHQDHSRHHQHNNLHHNHNHHHHHHQHQHQHV
TITHNTSIQGLLTVLALSFHAIFEGLAVGLEPSISSVVYLAAAIATHKLVISFCVGMELYVAGASTRATLGYLSIFSMVTPIGIGIGLALGHLKNDSENL
GTTPTILQGMAAGTLLYVVFFEVLARERANEKSGLLQLLAIIVGFTLMLGLQIATAHSHSHDHGHGHGDEEDHDHDHDHDHDHEHDHKHLVTNAIDKVTD
SIAEVLSNALTSTTTIRPRDVNETSTLHPHHS
>g13825.t1
MANLPFLSMNDTHHDDDGHHDDDDHPLNSYTMDVLTAKAVTMVVLCTVSTTMGIIPMFLAKWFKWDLNGQNARSTKAVSLLLGFGGGVLFSTTFLHLIPE
VAEGVENLVETGKMKELPFPLAYMLACTGFFIMYLVEEFVHTYLRKRQKEQQISHKKDVNRSTNELMENGQIAPSCVNHSHLHTGHSHLPMITNADDDFV
ISSLRGLLIVLGLSVHELFEGLAIGLESSASHVWYMFLAVASHKFVIAFCIGVELLASRTRPYLSVIYTCTFAVVSPIGIGIGMGLVGGESAAASGPMAV
ILQGLASGTLLYVVFFEILQEHRSGLWQYVSILFGFLVMFGLQMSSKYKQFYLILNNLA
>g13826.t1
MENQQVWVRDPQEGFIIGKFADMMDGDALIVPLDPKYPQRTCPLDEVYPAGEYTKDVEDNCALMYLNEATLLNNIRTRYFKDRIYTYVANILIAVNPYYE
VKDLYSPRTIKTYQGKSLGETPPHVFAIGDKAFRDMKVLKQSQSIIVSGESGAGKTESTKYLLRYLCDLWGSTAGPIEQKILDANPVLEAFGNAKTKRNN
NSSRFGKFMEVHFDSKCQVVGGYISHYLLEKSRVCLQSPDERNYHVFYMMCAGAPADLRAKLAITKPDDFHYLRNGCTQYFCNAKSEKRLNEAQKSREQV
QKGSLHDPILDDIDGFDAIDQAFTRLGLTDVERMEIYTMVAAVLHLGNITFEDNPEDTKGGCRITADSEKAVVISAKLLVVDPEELRQALVSKVMQTSRG
GIKGTVIMVPLKVYEANNARDALAKAIYSKLFDHIVARINKSIPFKASSYYIGVLDIAGFEYFKVNSFEQFCINYCNEKLQQFFNERILKYEQELYARES
LNVPKISYVDNQDCIDLIESKNTGIFSLLDEESKLPTHSFAHFTNEVHRAWNGHFRITLPRTSRLKAHRELRDDEGFVIRHYAGGVCYQTNQFIEKNNDA
LHASLEALIQESGSKFLRTQFANHSLQKGKLNFISVGSKFKTQLGELMDKLKSNGTNFIRCIKPNSDMVAHQFDGNSIMNQLRCSGMTSVLELMEHGYPS
RVPFHELYNMYKTYLPPELAKLDPRFFCEALLHSLKLNQKDFKFGITRVFFKPGKFAEFDRIMKSDPENLRRLVANVKKWLLKSRWNKMQFCALSVIKLK
NKIIYRRQHLIVLQKTARMYIAKKQHRPRIRGIVKIKNLRKQLTRMEETASQLKNREKSTQDMKKLDDDLERAIRKIKDNPRIAQTEIDGLYTSLVNQVN
KQMASLQDMVKQQKVAEEQARLKKIQQELELEKKRKEEEERRKREEEENRRKKLDMEARRKIEEEQRRKQEDEDQKAAVALQAQLEKEAMEETRYRELLE
QERRDHELAVRLAQESNGQVEDSPPPARKSEQVRNQQAAMSNKKYDLSKWKYSELRDAINTSCDIELLEACRHEFHRRLKVYHAWKARNRRRTTMDENER
APKSIMEEAAKTPRTMVKQQIVESSQRYFRIPFVRSSAAGQQDNTHSGGKRGWWYAHFDGQYVARQMELHPDKPPILLVAGIDDMQMCELSLDETGLTRK
RGAEVLEHEFNREWEKYGGKPYVPPCDRKK
>g13827.t1
MLLKLRIIFSIVNVIYGILYRIVLLIRKKPQRIPPITDSLLTFSATALAKKIRQGEITCHDVVNTYCQHIKKVNPILNAVIENRFGEAIFEAKICDEQLA
DGKFDIETLEKDKPLYGIPVTVKECCAAKGCSHTGCSLGRKGVKASYDAVVIKLLRNAGAIPVCVTNTPEMCGGFESSNLLHGRTRNPYDTRYTSGGSSG
GEGALLGAGASVIGIGSDFAGSIRIPALFNGIFGHKPTAEIISNIGHIPESEDKVYQKLLTFGPMTRYAEDLGVFMKVLTSICDHNLRLDVPVDLRQLKV
YYRFGMDEALGMLPVVPEIKDCVQKAVTHFMQYDIRPEELPIEWPTELLEIALTTFMTMKELPHLLVDANDPKLKKNPAIEILKIPFGLSQHTMQTTFHT
LIIESHFPFSESDISHYTKQGKAIRQKLLDLLGENGIFIYPTFRCPAIFPEFSLCEILSGAYCAIFNGFGFPAVHVPMGLNHEGLPIGVQVIAAPYQDRL
CLAVAKELETAFGGWVPPSISLSK
>g13828.t1
MRVNVACKDSRFYPYPATLLYQCGVSPGQDAALVQCASSSAIEGIAGSILQSNKKIFAVFVVYKITPLLSES
>g13829.t1
MPLRGHALRRSRELVRANKEEKSGMLDRWSSAVYEVKQSMEEKAIIPLGSASLLWQGIEIWFIWSII
>g13830.t1
MSASRHNEARCFNENSPRPPVPGEETGSYVSRIPPQSPALTPRRSSFATPHASSGDCDASAPLGFEPEGCCGTTTMESNLRPAHERWADNLHSLLEDSVG
LELFKRYLDEEGHLDPLIFWFACEGLKQQVDVGKIPQLVKLIHQRFFRKSRLTIPENVMKEADRRVKEGRADQKVFDIVQLEVERLINETTYPNFFKSDV
YLHYVQSCQNTNSGGCPSSSSGSREMSISCGPSLLPTVHEDSEYVDIMHNSHSTGGTCGELRELRLTKDVLMATQQSRAMDLRPRPEAYAGCFCCTVLRG
TCSIYLQHGASPYHMHVSRLHAQYSSYNPVSRQDSELQSLSSDARTEVDNMSLNDGSIDGMSGGQRSKKQYVKQSSRAIKESANINRESMVHHVVPRTQR
MASPKQMPAEQFAEMLTQKLEILAREQKNQEKLDKCLHQGNDLSIDNDISLEAINGAVHKTLGDAPKEKLPLEEDSDQAILDEHVSRVWSDQTPSRTPRL
SPERRRPAYNYPRSYKQRKEKDVDSTFSVDSGNIHDFQDGSDLLGASSMSSLGSHLPKSKSVPCDYADSLHKQDLYLQGHEQRFRRSDTTRRSATKKSMA
ELTDSGVSVVSDVPPSINKDIRLIPRFKETDKKVDLKHSCRHGKKYGSRSGSLERPNRETWSMGVPAQPFVADPGMPPLTPPHTDIQLEETCRRLKEENR
MRASCKQRPLNVSKQTYESASQSQPYVQSNQSTLRKPKQDAGDFTIVVFSFCDEQFPYRTKIPGHNVTLKQFKEYLPKKGSYRYFFKTECEDLDMKVIQE
EITDDTEVLPLWEGKVMAQVKALE
>g13831.t1
MDCSFGAKKNFWEKPFDQCPGILDPSEKSYCCYDISNERTYCCDAEEFADLFVPITRVLVAEVQTPVVQVIQPQANLPPSYSQAAPNIAPYPTSSIGIPQ
PPPYNSEAYAKQAPYNPAYPPSSQ
>g13832.t1
MNISRVQANQQECSREARHFDVLRFGLGRALGGRLRYASLRKTTIGLTQPLNDGTRLARAPNNHRQQPVSSSRYRQIRA
>g13833.t1
MRRSMVNCNQVQTQVISEGRWIEEDPLPHSSKHVVLVIPGNPGVPRFYEGFIKSLNSRLTLDTPVWAIGHAGHVQPPDNLEIAMPGNDKWAECYSLTAQI
QHKVEFIKKYVPEDTQLHLIGHSIGAWFVLNLLKNHDINGRIRRCYMLFPTVSRIAPVLTFLSWIFTGIFPVSLQSLLIRIFGLFYGIPARSVKAVQDLL
NPKVLDRVFKLAREEMKYVKEADHETISKYTDKLWFYYGASDGWTPVKYYKDMISKHPDLNVQLCQRGFQHSFVLKDDVDMGHIVGDLINEDLKH
>g13834.t1
MGVASGGGGSMLVPPVAQGGTVAGDRPVGDTVARAQQTTTGTAAATTTLWPLAPAQPNQVPNQQAQGIPPLAATPAPAHNQGSHYVVYTCANRYGLYSLF
PGGGGGSYVAATPATPGQPTPARAYHATTHKVSESVFSAAVGVGVGGYTWGAPTPPPGSPYSPVPVTQLELLAKNLANLAPAAAGQQALSLQGVGVNVAG
SLHHAQHTQHTQHTLNLTGLHHLHHGGLHQNAFSPQLSLVTGGAPTLTINSFSSPNSANGVASTTGVLLQEYQPPIGATGCNVTVNSGNSSCLTNTSSTT
SGMLVHGAATGVGQAVQAAAVQAITKKREAFLSSQGQPVKLENKSTRTSASCHCRNSNGKTKVVHSDVGCSRTLPVASSWNGQDGNAGANNNGASLTVKR
EPLASVPCQVAEVSTSLHATTTSVKIEPVPPKSENGIAVSNAAAGGIPVGIAVARQRLQHQETSTSMRNVSLSHHTSHHATSYHHFQPDGLGSSTAMAVG
GTTLVHCGGPGGEDRAAHLAAIPSGALAPSLSLNSSLNSSLNSTLGSIGGAPAADTAATWPPTLWQYPAAAAAAMPTEPVGFPQMGSGLQGGLQLVRDPS
GHVILIHAAEQMQQAVVWPNYSNHNNNVAPPPLLLPPPPPSIQLLSDIGGARLVLTESKRKQQSALPIVKIEAECSNSPTTIITSSTESSKTALQTMTSV
TGALVPDAALVTTLHYYPPAPALVQISQAEPATHCRSQATSPVSYLTPPPEVPATIRAIEPSSFSVQDASNQTDAPEDTEEQKQEPLVKQEQNPSPCQAA
SQLNPGNFEIAAPPPPTERICNVVRITTTTTTVNPTVCGIVAKVDKAENTIINMADCAKYSTKDGKAIVKAIEHDTRTDEEICSKDDKTPVCGSRGSRIG
ARIIEITEENCDSFHENLEFFARRRDISVDQRDCRDSYPNDEEDVAQEPKVDEKMEIESKIIDAAENVKVHRQTCTKTLEPPTFNGSKANTADSTESSKI
NCESCDKSVTRDISSGEAWPQITVKSFDMPNIDCDDQEITQQVVVKQEADESGYEVCYESSRCEPTSTSEKVRLPSCEKLLPETTKRHTVEKSHHPGIEN
VVEKLKKNAAALQEAAALPAAQKFDESNEKSNMESVKSRRYSETIPKKLHFLRSSQNFLESGVDVEVSSSSQSMTLERHVQDQSEQYPSLIKDDKHLNDG
SRSCNISGETCLLGDNNNDSRSNNNNIKTLEDDKKLFTKRERNLVSEVTAYVKPKTVWREVRPIEKPQTACKPEDASSEVKSRIQSQQKPAIDVSGLQLL
SNSIEQLEQRVGQLKQLQPNSEPVEKSPVRGKLMSQQSENNNNNVGNSLGLLCALAEQIMEVDDKASRKLNLESSEEISQAGRLLLNLGRGPDYPEQDGS
KRKHAEIDDSHHSKRSKLDDCKEQTNKNASSPTHYDEIVEDRTIRQQEKNHRKRSKDLISNDVVKDRTTEIMNTQEETLPKSRENIKCGASLSKDKLTEV
TGRQQEGVPLKLKDIKRILDFEKEINSTNKIVTCLKDQSLDRDCYSNQSDAKCIKNLQVSSNEISVNSQNNVVHNDKIGKENDFSEPENEVFESKILPDQ
PASYEIENRKASIEERDTHDYKNIRTKLEAKKFIAKKGNCENDDDDWPNMNATELDMRVRMADIQRQYRETQRELSKLIPKKDDKKNFGRPRKKSHSSTS
SEHGILSSPPPAMDPMNSPLQKSPSRSSELPDSAPPPLASAVLAMPRCNVNLVKLDEPRSHIKLLDNIPSIPISVPPVTSPVPSSSKVIPEDDEKSTGTL
GYDTSSPAPTVTSLSSASKKRKVGRPRKLTCTSGSVRHLTETIVAKKPKSKSSLVGYVLSSKSRHLQTKQCINNRTGYTPLPFKSGVSLPKAPSKLQKIM
KAKAKPAKQTPLHNKNVISSIIAEKAKLSQELKLEKHGGKVKPKLKAQVKVKNWEDDENDTIPSENVPPQEPIVQKLVKETPVETVEMPVEQPSEKEPER
SRHDKSKKKKRKSSSSQSPSHDRKESKRRRSLECKQCAAAAVVRTSDPIVNRCKLTSAHLMIDQLRVLMAIGGLFYAGRLSAVQAPDVYAITLDGERGNK
PHIYSREEILRDAIVEVCPTSTKELPPGTRLCAYWSQQYRCLYPGTSVEPIEPDPVHDEKYVTVEFDDGDSEYDPNPLLSLGKRRRQMSSSEEKRSASNQ
AAPTNAVADNNSFVMCPNVGESTVNTSECANEAEIETNIETSSTSGTEYRRRKHMKKIKKKRLLETQEGKKKHRKHRSRKEHRRHKHRKHRKHKHRHHSG
FGDTSSVSNWENSQEQRNEEETITDLPSTNFPAAEETRVSEEDDETEGSLLTIQEDDETQVEPEESPESPESPELPAQKNDVISEVISEEPSEPIVQQTQ
TEAEEPSEPVQVYEEAQVDFEESVEDVQANDEQSEEPPEEPPRKKMRPKAASTNRASIRGTMSKIARRISKIGRISKINRVSKINRASTNRATRNTSTTV
AASTNCTNANRTSKNRATVQTNHPAPSNPVETPSPIARMLPNKCHWKWASGSRVSGGNQYFTAIRRGRETINIGDSVLFYSYRKPHEKPYIGKIVSLWLN
QKSEMRVRSQWFYRPEELQQPCILDPPGGLFESKHSDSNDVQTISHKVKVLSLEDYNKILQAWQRHQKGYEDNDRYYYYAGFYSHPTVTYEPGVTAILQE
>g13835.t1
MGKEMDGETGVEKLQVGARARASVPIVLASCRGEECGHEELVRCARPLERISTNDLSLVTKKEELNKLCPDLEAGMKCITRYTLNCMKEKQREHFNLLYT
GTNKVIMELCHDGPYQDEFLKHAPCMQKVKAEYEMCYKTYQKATQQMEKASNRTAVTEENLKSLCCAFTEYLECSHHTVRRQCGDDTARFTKDFLDRMST
SLLKTHCAYTHEECAMLNDSSTPNLSAIMPMTLILLMRYFT
>g13836.t1
MSLRRHAQFISRTILVQNNDVDKACRVLNRILSKEDIFGQYRRTRYYEKPTYVRRRINFEKCKAIYNEDMERKIEFLLRKNRVEPFPGAS
>g13837.t1
MPPKKKKEIVPQEVNHVESEPEIAETIEPETTKPQISLLTGEPYGPRVRIISEKAEEESSDDELESEGEEEAKYRQEDHPEVPSEFWHIQKLIKYMKAGN
QTATMVSLCLLKDYDLTDKEMNKNFFSFISTVKFNRDSTDHTKGCPGNGRSRGFGEPFGNERHQVSEWLAVGAIANCDFHGDEAIFDRLGHHDTVNPNAE
ASR
>g13838.t1
MDVPNEILRRPYDELSEVNKELVAVAIGCAKVLDSLSSSPKVKEELRKHGVVRLMSRFLKSKHTQLIIPTMGVVQQCADLVYRIFFIAYLS
>g13839.t1
MSLQNVFREAFERVGMIDELVRHLRNDNVKLKENCALAIFKCASNRETRTMVRRSGGLDPLCKLVQSDEVRVNKQLLAAVTGSVWKCAISPENVTRFNQN
GLVASLVPLLEENEDERVLANVVGALAECCKDPANRDVLRTNEGLPKLIRLLSATYQPLLENVPLVLKECAVDERCMDIINDPEHRLDGVRLVWSLLKHP
SDVIKRNACLALVPCIRHAKDSPEMVRAFVGGLELTVSLLESKDTEVLAAVCAMIAEIAADPENLGILTDHGVVRKLAALVETDDENLRANLTLAIAYCC
EWDRNSYEFGKLNAVAPLVNYMTSKNKDVLKGVCIAVYHLSKEPLNCVTMHTCGVIKVQLDA
>g13840.t1
MARIVAVKEYLEKALKDESKPWVKIFALAEEKTGVDRLYIFVGSLVLLALYLVFGLGQQLVSNIVGFAYPAYQSMKALESPTKEDDSKWLTYWVVFAVFT
IVEFFSEYIVCWFPVYWLFKCIFYVWLMAPTEYNGSLILYRRVIRPKFTQYQPKLDRLLSNARDKAVKTAAEALLTNKQD
>g13841.t1
MARCNPPITLKELIEQYLKVRDEIEPVVNEIRNKNKSIEDVPEGYEKCIIETKIQILNKKDEYLKKNQNSKQR
>g13842.t1
MDKIEPIINEIRNQNKSIEDIPDRYKKYIIVTKIKMLNNKNEYLEKKSKFEAAVKDYMEKKLSGQETSMREIADIHVIPLSSLQQEINRRRSLGEKYQYD
RIIKTGVFFHKFVMAQRITFKEEIEKYLKDRDEVEPIVNEIRNKNKSIEDIPEGYEKSIILAKIQILNNKDEYFKNKSKFEAAIKVYMKKKLSGRYTTIS
RIAEFYDISVETLRTEISLYRSLGKNYQYHRKVKATVFFHKFVMARCNPPITLKELIVQYLKVRDEIEPIVNKIRNKNKSIEDVPEEYEKYMIETKIKML
NNKDEYLKKKPKFEAAVRDYMKKKLSGKNTTIKEIAEFYGICKQSLTEEIKRCHSLGEKYQYDKKLKTSGKLQFEAAVKDYMEQKLSGKNTTLRKIAKIH
GIPLSSLHQEIKHRHSLGEKYQYDRKIRTGGMDISYQEEESLLESLKLQFTNTVFFRKFVMARCNPPITLKESIEDYLKMNDKIDPIVNEIRNKNKSIKD
IPEGYEKYIIKTKVQILNYKDEYLEKKLKLEAAVKDYIEKKLSGQKTSIPKIAEIHGIPSSSLKEELKRRHSLGEKYQYDRKIRTGGMDISYQEEESLLE
SLKLQFTNTAAVKDYMEKKLSGKKTSMREIAEIHVIPVKTLELEINRRRSLGEKYQYDRKIRTSVFFHKFVMARCNQHITLKESIEDYLKMKDKIEPIVN
EVRNKIKSIEDIPEGYEKCIIRRKIQMLNDKDEYLENKSKFETAVKDYMEKKLSGKKTSMKKIAEIHVIPLRTLEEEINRRRSLGEKYQYDRKIKTGGLI
NLNILKGGT
>g13843.t1
MQSAPPMLGATCANLCTSSTSCLVQCRAYKKSNYATEASFEIKPYRLHKLNHGPSTQVTVTRNDAIELFKQLHTIRRIETAAGNLYKEKIVRGFCHLYSG
QEACAVGMKAAMRPQDAVITAYRAHGWTYLMGIEPFGVFAELTGRQGGNAKGKGGSMHMYAKNFYGGNGIVGAQVPLGVGIAFAQKYINNGGVCLTLYGD
GAANQGQVFEVYNMAKLWDVPCIFVCENNGYGMGTSVERAAASTDYYTRGDYIPGIWVDGMDVLAVREATRFAIEHCTSGKGPIVMETMTYRYSGHSMSD
PGTSYRTREEVQEVRQTRDPLTSFKERILNANLVTADEIKTIEGEIRKSVDDAVKAAKNDKEIPLSELTADIYTTCLEKEIRNTTPFNPLSHARLGPAVN
A
>g13844.t1
MEDNDSCKYNRKVVSFKDFGRFKLSEKKYDDNSLNIYTARLNDLREDMIHRAKLKWTNYSYIEISRLALEDPEKSYILIGVLYKDQKLKPSLLRELSKEL
QLEAQPSKNYASANDKLFLEDETLRIRLVGNHVNVQEVVTGLVCAILGHELENGTLWVEDWCFPGYCPKPCVSSGSLVENAKILLVSGLDLVNNTDQLSL
DLLSEWITGMAGCINAQEEEAVIARVIIAGNTIRGSAKIYYRKGYHEMKSYDELKIKEDITAMHKLDSFLNTILHCCYVVLMPGEFDPACNYSMPQQPFH
PCTLQKSARLKSLHGATNPWIGDIGGRVVAGSCGRPIADIMKIAGLSELSSLEWLEQTLIWRHYAPTGPDTLPIHPFFKNDPFVMKECPDIYFAGNMDGY
DTKLITTDEGQTIRLICVPKFSETKTAVLVNLQDLTTQSISFGDD
>g13845.t1
MSVQNQVFFRKSVMAQRITFKEEIEKYLKVRDEIEPIVNEIRNKIKSIEDIPEGYEKCIIQTKIHILNNKDEYLENKSKFETAVKDYMEKKLSGKKTSMR
EIAEIHVISLQTLIAEIYRRRSLGEKYQYDRKIKTIFFHKFVMARCNQHITLKESIQDYLKMKDKIEPIVNEVRNKIKSIEDIPEEYDKCIIRRKIQMLN
DKDEYLKNKSKFETAVKDYMEKKLSGKKTSIKEIAEIHVIPLKTLQQEINRRRSLGEKYQYDRKIRTSVFFRKSVMAQRITFKEEIEKYLKVRDEIEPIV
NEIRNKIKSIEDIPEGYEKCIIQTKIHILNNKDEYLENKSKFETAVKDYMEKKLSGKKTSMREIAEIHAISPQTLVVEINRRRSLGEKYQYDRKINTINF
AKVSKHFVHHILHNLTLMFEKMTECDSVVVIKAKPVRKVFKAPMKTSKIPEQLLNDPLLNSAIAALPSNYNFEIHKTIWRIKEAKARRVVLQMPEGLLMY
ATTIADIIEDFTEAETVIMADVTYGACCVDDYTTRALDADFLIHYGHSCLIPVDQTADIKVLYVFVNIKIDIAHCVDCLQASLPVTTKLALISTIQFVTT
VQAVALELRREGYEVSVPQSKPLSPGEILGCTAPQVRCADAIIYIGDGRFHLEAAMIANPKLKAFKYDPYAKKLTEEFYDHERMLKIRYEAIQRAAKTDK
YALILGTLGRQGNPSVLRTLQNRIDTLGKENVVILLSEIFPDKIKLFKGIDAFIQVACPRLSIDWGVAFEKPFLTPYEGAVALRMADFDIERPYPMDFYA
TISLGPWTANHKESELEKTDACCVALTDVICAMRSEEDQQTSGSEIQDSSNSEQRLESTTVRMNIPIASRSCASETQNFYQSKHSRWENSQDNVTGL
>g13846.t1
MNIPEGVAKCVAVLKAVDTDSEKFAALFMVTKLVDGKDCTPAAKRMLFEAIGAKFLRKLLSTKSVPMDCPPQVYKSVALSVLSAFCREPELASHPDMVGH
IPALLEIVSQADEDAPDDTLIIVSEAYTCLQCIAQHPPGQKALLEQKAIPKMCDIYAEKSFQTDEALNILVTLVNSFGSEAWDSTDIAPFHTIINKIALD
FETDHTERKFELCIILQALLQSCRKDMICFATAKEESWPLSIHKGLSDILGSKISKKQRDPALKLTSVMMDLLGADWAMIDKDKPKIYFLLLIQLASIEV
RMQLENKQFKDVIANADLITACFIILEVSISYIVTDQLELEQKEKQSLYTALKGAFATVISLLSSVSKMKTLTDVKEKIFVCALVRVLTAWLAQETSAMR
PQVYAVLPYVLTIANDTFYAHRNRKLAEKAKSKAKADEGTSTSDPIVHDPMSEVDILRLLLPALCYLAVEETARKILLQHKQDEVLFECLSYHWTIVHYK
RPPVPRSERLKFLQDGNRTEELDLHVLEEMKDSRTAMISICNVLMNITVLESKMVEESPTFISLLKFIYNNLPELKQIPENLVLHGHLAVLGLLLMKQQA
KRIKKNDFSIHCRYIQAIIRFLWDAYVIDEGNDPTELVVSMSYKEHWMELMELWFLGMQTMAGVLQVIPWLSQFTVESGWAEDIIETLKRVKIGGLEPNV
KSAFEDLLCHLAKADDSVAPVLKKSGALGKKTNDFYCVYIYLQLAEELTREYGIPEDASAKITAAYLKQFRKCPDNATLTLDAWRTILWSKALGDKYSFL
AKKIYERWLYLRYHYMVLAPNTVSMLRQLRKNHLLGLITNGPSNAQWEKIHKLSLEQYFDVILVSADLPWEKPEAEIFQKACHFLNVRPKECIMVGDKLE
TDILGGIEAGLRGTVWVPIADKPRLSGDDPKPDFTIRHVTELVRILDKGPNAPELEDSSSNASDGS
>g13847.t1
MHEKQAYNQTGQRYYEQLAAYNSMSIHLRRILLAKSVVDTRNKTYLLKKKQRCNVQETSDKRACSCPEAIDDVINKLTYDTLHHPVDILRMNLNSKHLDC
NYNLNRQQSRTCSGRTYYEENDQIAHRSTSKNRRTVSPVTICSSKRKKFTPNSVSVEKGWKCVRETPRIIGPSTCYSQRRKCRYEKDMIFVPGTTTTLSS
SMFKSGSQSVMQETNDHHSISSNTSQCYDYDCDDQSVESKLVSKQFLPQKHLSQKEEEKKYIKFIYDITKEIIQRGLYTDQELQNVFKKHIDRYKGILNM
NKMLYEIYQLKISLNMTDDTDDELEDLIHAQKLLTVSEIRPPTPPKVLNDNKIMEKLESYRKMTEKSRSQRTVTLVDANPDLLVTERDVLMSLVEVGIDP
KQVQHICKNLRHKSRVDMMQTTDAEAYPSYPLDLEIDNLEELQNNDKQISPKVETAESARNSIDNSPKSLEKQEVNSSNLVSAQQETVEVEEKIESEITL
ENDKMDP
>g13848.t1
MDDTYELNLKNIASWVAASALIFGAVIPYVPQYKEIKRKEDAEGFSLYVCLTLLIANTLRIMFWFGKRFELPLLLQSLLMIVAMFVMIKLCINVQNRTQI
IKSKERVLTDFEARYFWKWTDFKSYLGFMILFASIGALLMYLFMDIPVFVEVIGFLAILIEAMLGVPQFLRNSSNKSTVGMSIIMVALWTVGDVFKTCYF
VLRDTTVQFQVCGALQVTIDVAILAQVYLYKTNNNVHTRAPIRSD
>g13849.t1
MIMCLYAGVASARTDEEDQQQTSSGVSSSLPEQCFYRLPIDCPDSNRCPCKRITLANEPEGNAALCCNTDGQALEHGLSCIGFPYSNISYVHIRNATLDI
FNASEIRWRMLKSLAITDGRIKKVQGQFRMMTPTQCLNLSNNALMEVENNSLIRLAQLTTLDLSYNNLTHLPALNTMNGREFWLDISGTNTLSCHDVYQY
INKTGEKQITFNRENETVCSSLATWHWFNTTERVPLTQLLYLSSLQTECPKGDTWQCQCDIRRLDIIEGKPPTHAVNVDCSGMQLTELPEKLPQNTIALN
ISYNNITVLDDLSTNPCYEDLREFYADFNNISSINKLEGSKFLDNYALLSLRYNKIKSLPTYILSPSAHNKNFMSSRNLVRLGGNKLHCDCNTAKYLKAW
LQTRILDSDEVMCENVKEKVIDLEPSKMCVYPGDWTDYIYYIIATEVILLIGLIAKVSYDYWVFKTAGYLPWPANKMPKLPCDWLFET
>g13850.t1
MDTLRERIVGYFERKDKVMLSIAYMSWKRMPEMEEIPEGIDKELLQRQITISNDKTEYLKDKRKIEEAVNFFAKNSLIYSEKESAEIHGITANPAFLAET
INRLAQGERYQYNRKMVRSSKNDVIIKKEKIDDEPLEPDNNAKRKRLKDENEDVDGITLLNELPVTTDGSTESVKKRKKVATADKILKLEQEKINQMRNV
NRISVTGSHVPKLILEFDELRTSYQVPINLLKNMKDSGYMLPTPIQMQAMPIMLEGRQILACAPTGSGKTAAFLVPIIHSLRGPQKKGFRAVILSPTREL
AKQTYRECLKLSDGYDFRIHIIGKINQALTKYGPSSSQKFDILITTPKRLVFLLNQDPPAISLNNVEWLIVDEADKLFEEGIRGFREQLDEITRACTNTN
LHRGMFSATNTPAVSKWCRRNMKGLITVTVGHRNAATDMVDQEILFVGSERGKLLAFRNMIQKGISPPVLVFVQSKERAQELFNELIYDGINVDVIHADR
TTTQRDNIVRCFREGQIWVLICTELMSRGIDFKGVNLVINYDFPPSAISYIHRIGRTGRAGHRGKAITFFTRQDTLNLRSIAALMRASGCDVPDYMLAMK
KHSKKERRKLERTAPARERILTVPTYKQRKRKSHEITRKSKPEKEM
>g13851.t1
MASTASTVNVQTEEELDEYTPAKLIKALEKNGITAGDIKKLQDAGYYTVESVAYAPRKDLITIKGISEAKADKLLQEASKIVMMGFKSATEIHQTRANIV
YVTTGSKELDKLLGGGIETGSITEIFGEFRSGKSQLCHTLAVNCQLPICMGGAEGRCLYIDTENTFRPERLVAVAERYKISGSSVLDNVAYARAYNTDHQ
TQLLVQASAMMTEARYALLIVDSATSLYRTDYSGRGELNARQIHLARFLRMLLRLADEHGIAVVITNQVVAQVDGAASMFGGDQKKPIGGHILAHSSTTR
LYLRKGRGETRICKIYDSPCLPESEATFAINADGIGDVQE
>g13852.t1
MSPHVWSMKSTFELIRLYERNALLWDTKNENYRNREAKEIIISNIAKHMNVSTAEIHRKLHNLRNQVCQELHRLKKKRSKSNKMCTSNWPYFSALKFLIP
SVISRSRSPDISIQQMILEEKKYDQRNTILNTMEDEQISTEKYEEKKEMKYLKSLDIINEEESMRSQISLSRVTNEDDRFCEWVALELRSLRSEINKRKL
KSEIRKAICRIADLDDASIFASNPSSNSSLPYSSPVPSPTYLSLCEITNVKSEYII
>g13853.t1
MEVKPVPKPRSILTQSRPVPAPRRIPAPTSPIARSNSPTSESGQSEKSDDQRSTSGSVGESTRGNHEFFRNLSTSSRQLKDEISEKVTVKGRAVISSTRN
ASIRLEKSVKNLLTRRLSSLNQDDVVGQGGVQKKLKDPAEEDRCVSMPADDIFSSISFYSPLSGNLRSVKNEEDLSTRHSPPPPIYPPPPLPDESIYDEL
QSVTSGSSGRYDTLSSTVSDKVERDFPESFNLLSFARNQDSDSDQSLNLSDVNASQSLDRSEISAKKLSRSDSWTFYDTTPGTKENVDEVDRISSVEEES
LEKSIEREIKRSTLDRTSYASNESQASIQNSLYENLSPKVDCQQQSTIISPDSRQQSSKSLLFEFDPFARTSEDENVYSNYENNDLMLLEALLATNDSSG
SADSTLEFRESAEEEQEDEDLTHPGISSTPPEPPKRFDSLPKNEYDVPEGTEQPDKIQASSKNPPLLPKLAHLVTKKQPAVPPRKPSVKIPSTDNPSIPQ
STTTTTTTTMTTTTTTTTTMTTKTPASNVEDNIPSPLSSTPRIAEENRKVSVIEKLKKLRRHESTVHAIKPNVISFVKSGSKLLSRTREHIGESGSRSLR
MERPKVNVPHNPVTHRGMVYRSGMGIERAKDLVPRAAVLLDRKLSFYTDKSMSTLKEIMELDTVHSIHLLQDVKTVDGETVHCVAISGAGRPSVHVFYAK
GIAERRIWAQRILEATTPVFPTKYTAEFTRTGWAYLKEGVTGTWFSAWVLLQQRTLVYTKSLEPAFAVNFEHVDLRKARCIVLREQEGPIAGCGAIPVVV
VDAGGSGALHIATPGTHEATAWRHALYQAATNCGPALEQQQITQDNVPVILDKCVNFIYAHGMMSEGIYRRSGSSSAVVKLLEAFRRDAWATQITRNSYT
EHDVATVLRRFLRDLPDPLFPAKIHDRLCLTTDSTSEENRVATYRKLLSTLDPVTSATLRRILAHLHGLSQQSARNLMTADNLSAVWGPTLMHAGENSAE
EWNRAETKVVGDLIRLYPKLYQLSSADLAKEAKMLEVLEKHHVSNSGPRGAPSGDLKIWIYILSPDGECVNVTIGPQKTAFDVCRELAEKTNSPAHELCL
EEYTLSGALERPLHHNERVLEAVARWGYWDPDDRKDNALVLKKDRLYKDIIPLVKPPMTISGELKFADTKTKNLKNYLFEFSQAKLCCYKDKVCSVKLYE
WKIEDIIWYLGHEPKRNPQMGCKDSPYFGNILAGTSQDEQYRWLAAMLFGEYQLNLRASAVNLMDP
>g13854.t1
MFQMEYGIWSLHVAGELWGDPRLARRHPILPPGATQILPRAAFALSALHRPDTLPLPLTAAGPPYVPMELVTKPASVASTNAEDAEDGEKSTNAEDEDSQ
QRDDNEGNIEKTDQNENQTCVPTENNDNEDAGDESDTGSTNSSHRSANNNLSIAKLPDPMSCLALDKEGTVTPVLNGWVLGAYTAMLGRLSAATAALEAT
EVLNIPSDSDSESEHSSYTEKSRGSSPNVNSVHGGYSCGSCDVMAPTRPALRKHIADCHPALSGTETGETKRCPSTGCDFTTSSRCEMETHVAAHVAQGM
TPTGKKRSLALQRVRYEREEYRCSLCSYACTIEKAFQRHLRAHARGTAPETRVSCAVCGADRSSEVDLSRHMRRHRDDRYFCCDICIFRTVQLKKLIQHR
RMHTGEKPHLCPHCAYRSARRDNLRSHVRRVHKKENLYCDTFSPRGMLITPSLLASSRDIAENADPTQSPASSPSSNPDATN
>g13855.t1
MVRWINSGEMKVESIHAVARSALRAGSPCSDSALTRSAVRRQQRRSRPAVSGMHCLGAVTGDGTSSPNGAGGRGGVLNVFRALGVLVCEGRIQGPPRGYK
EGPHCAPPMQAVPNDHVCDENNYLCNRYRVLVQEIAERLFSASYLCVEVLLCNDCPCGLGKSTCKYPVYPVPSLSISPWQKCSSEMVLEYWCICVVPSKN
PEPMNFQGLYQAVRSRLHFSQVAAWWSRSNGAEPSYIATRIVPYTEDNLSKFRETPVEHTFPLAGNGDGNSIKVTVWALPRMEEVPVLTCSLHPKKEKDE
EDIARALTPTKNIPLGSVSVQNAFESLVLPVLVDDRLQTTCNKSGKHDCRCEEEDTSPLSPTIRSNGERKRRRSLPCGPAESPLQSAPLPSVQECILQEI
KDNINSSSLNSGSSIEMANNNRSVMRTLQNKLENKDEVRTRNNLNSDHLERWFKMQLKIEKDEGNLEKRCKRTNTSEVPEIVNSKVNVRIEESYNNFANN
FNNSGTEPGGSSEVTSTAKSGGLLDNLGSAFTPSWSFVSSWQNSNMNSKFQSFRGAKIRFNDSEKSYKSPIFADVSSHTPAGPYAQPNPFHESNPGPSTY
KLLQKLDNSACTVHQSCSKDVNKIVAEVRVSSDELEVNKEDNIAKNNQRKAGKRDHLMWTLSSSDEKDKREEGGLFDWFSKVPGRVLSVATTKGYIDSGK
TKNASLKQREHSTGQQNTNQEVKFKNCNLELSQREVDEVLAVLRARTPSGRRRTTVKNVKKRGERPSERGCDDTVEKVSPKCANSDEGIAQSNSVNRNIG
TVRVLKSCEDCNHGLSRSKLTGNNTDRLSEDPRVGNADRLQNVSTKADVLLGAILRTTKDPEKSMSDISSNGTRSRSTINIDDDSSDDDLHSSNADQQDH
RTTAISSNDEKSLPLNKRFHRFRQLFKKEMDKRIAMMTEESPFSPESSPSSTQLPQCLQNFTSLRYNNEQPNIYNGRNSRAKRRIDFANEEIGEEKEAAT
MVPRLSTKDAHQNSRKIHSTNSNDRKYNNSASLNNRQNHHDRRLLEGTKESSEVEDGECKIAKDIVAVHRKNDTTSPTTPQSGHSSSKVRNNNNKDDIAM
TGDDETADKSVPSALEQERFRRSLENAASMVFHSRTGLPLTSSPAPLRRGSCCFDYDSSLNSVSSKRNALFELNTPPSPGAVSLEETDRETEIIGEGEEM
PKRRSSSRHRPQSHALLGSFEESALNGRLEPVSTVHGFTAELGASGSFCPKHQKLPVTVFFYTLGDNDKVSTPYLAHINLEKKGYQVPRNGTIQVTLLNP
LGTVVKMFVVLYDLTDMPPRSHTFLRQRTLRDKTLRYLVHLRFMSSKSGRIYLHTDIRMIICRKSDVDTASDLGSEPPKELRSYIHGPTNPKFSPRC
>g13856.t1
MGTCCSNPIEENDKPDRIVNPIEAVASQVNPVPTPPPDPIRPIPQIPDTDITTAKIFVALYDYDARTDEDLSFRKGEHLEIINDTQGDWWLAKSKRTRQE
GYIPSNYVAKLKSIEAEPWYFRKIKRIEAEKKLLLPENDHGAFLIRDSESRHNDYSLSVRDGDTVKHYRIRQLDEGGFFIARRTTFRNLQDLVEHYSKDA
DGLCVNLCKPCVQVEKPVTEGLSHRTRDQWEIDRSSLKFLRKLGQGQFGEVWEGLWNNTTPVAIKTLKPGTMDPKDFLAEAQIMKKLRHAKLIQLYAVCT
MEEPIYIITELMRNGSLLEYLQGMQGKGRSIKLQQLIDMAAQIAAGMAYLESQNYIHRDLAARNVLVADGNVVKIADFGLARLIKEDEYEARIGARFPIK
WTAPEAANYSKFSIKSDVWSFGILLTELVTYGRIPYPGMTNAEVLHQVEHGYRMPNPPNCPETLYNIMLECWNKDPMKRPTFETLQWKLEDFFTMEGSEY
KEASAY
>g13857.t1
MPPAGFRPQRIDHYSAIHVVIVGNGAVGKSSMIQRFCKGTYTRDYKKTIGVDFLEREIEVDSEDVRLMLWDTAGQEEFDAITAAYYRGAHACVLAYSATD
RDSFDAIPSWKLKVENECGEIPTVLVQNKIDLVEQCVVDPDEAERLGRALGCKLLRTSVKEDIGVMSVFRHLASRCLHEMRRSDDDYQDDLRLYSAEPRS
PSVISTCRFNCAYTSPQYSSVMWMTLHLSLLTGAFSPDGSMCGRNAGNGTIILRPGGKTKSHKKRNFVKNACRLL
>g13858.t1
MESEQQEQEQRSYGNEPKPKDRLVGLLDQIEMHVEQLRKDAARLEEEKDALLTTLDTLRNNDTLIALEEPDRDDVLRYAERLSMRCSTVDVLVTVQRDHV
QRDALHQVNGLIDSLIINLRHDPSSTRQRCAEFMNACSSHGLGHSDKNFETAILGCTLDDQKRIKKRLQGLLDYIDKMHILEMTQ
>g13859.t1
MKNKRRKSESASDSESEENGGARAATDNAGNGETQAGRNNNLPATRKGASKRRSLRGAPVQKSPAHADDSVETDDSALDEKERENGEKSTPQRSSQSPNK
RRRKEDQKASTSAREDKSGAEDEYEVEKLINIRISKGCRQFLVRWKGYGESADTWENEKDLNCPELIEKFLAKEQDTKLSKTGLTKTDKSKKSKGSSKKQ
TENDEQNDKEDKETLKEFEVEKIIEVRFKKNGTKEFLIRWKGFSPADDTWEPEKNLNCPELISKFMQKVEKAKTQDMRELRANRVHTKRYTLSTCDHGRR
LSKRNKDKQRTTYHECDE
>g13860.t1
MAKFVSIFEKPVPHIGLPDWYAKQWELRRSADIRRAEACQLRNSGKSTRSERNITTKWDTYTNNTRLVNRVTELSRWKDTLEDLLQKLLIEIRLLSDEKA
DTEKEIENIDHPLRIVNECISIRDCRRGTELTYDETDVELKKELCAIANVKETFTNRAQAAWEKLNHLEDVKFKLSLDIEDKSETIRIDKGNLELDDICA
NISYKPRTSITEKTDSITYEMWSDRCQRLKMLIDNELSDGYTFREAMRVMKECARNDIKAQQDATDYTLRKRIYQTQKARNEMEWQKLKVQKEMEMLGNE
IIQLERALMNKTGVVKCVETRLENRAYRPGSELCKDEVELGLKNEVLQLKQTKEDLIQIIEHAKASYNSLESLLTRIEKNLDDKQHSLNTDVMCLDIRSA
LKIGDKSGLPETNRNIVLTHMEKEIPLES
>g13861.t1
MSESTFTMIPNEDTQTSDLDTLLCRQDLDRLQRLDEDESDARDAREPSSVHMEDFFEVGGPTTVCRPPQASFVSARGQPAAAGQDDDVFLRPPLWEDITS
SIQKLDPENADMLGSQSHVKLETDDVTSPPVLSPVEIKTEPLPPPPTLHLLESPNPAQNPFPNPASVQHVVHHRTTPTTTTALFKNFPNNNNNNNSNNNN
NSGTVNSNGANGNGGNNGSSGGASNNNNGSNNSNNGNGDSSTTSHHQASGNATSPLYGSMTRLMYISPLTPPISDPGSPIGPPRRTPPPPYPQPGPILNP
AHRIQPSSMSSKFNRRNNPELEKRRVHHCDFIESRDLNSVNRFMDVGVSDLEQTRVISTNLTYSLPLAGCTKVYTKSSHLKAHQRIHTGEKPYQCQWPEC
EWRFARSDELTRHYRKHTGAKPFKCAVCERSFARSDHLALHMKRHLPKQHTK
>g13862.t1
MVQNRFFHQDAPRSSRIGWGRSESKDGNAASFSTSLHLKRLQTPDSRIPQRSEDRIPIPRPSGITALAAAVAGWMVPRGLILGRTTTREPEPEPEPEQLR
FYDSPSPPPRMDASVCCLPAGAAAAATGVAQHHHHPHPASLPGLPSAVGVQPPTIQPPYVAQYAADQIVPDRAQPDGPLAVLAGCNAQDGWQQISSTPPV
TATTTAYIDYSWLQMQSSSNRDITEYVKMDAITESRAAPMKSALSRRLQ
>g13863.t1
MTTTSDVQQSDYGKYQQMQRLELTREEIMAWQTCMRNSSVLMPGLLGTAIGYGTLRITPFHARAKYAAIVGGLFGLITGRIAVSQMCLSKMVSSNGSIKD
RLIEAGYYGDNRPRQGQQGFQPLDVQSGIRGSEEPSTEIVFNDYPLMSAPDTYSSFNNSSDFQISEETDLPVPNLQKDVSYDELRNKNRDEFYKKNQQWY
TPRTSERPPLANETNQRTATSSRSSTPSMQEKTKYGDVWG
>g13864.t1
MFIAIKVAMEKTKRTNANPLPDLTQEYQNLISESSTVNSTDNSTEIGANTDVYVVKAVVYEIGILTDTDNATTSESTERYVYVHGKLLITDIV
>g13865.t1
MSLVNSRLQDVTLHELMDEEDILQECKSQNKKLVEYLTRPAVMEELVTLATKEPSTDIEERWRYKYPNVACELLTCDVPTLNEKLAGDEALLAKLYSFID
TDQPLNPLLASFFSKTIGVLVARKSDQVLEFLKSRQRCVDLLLQHLETSAIMDLVLKLVTQVEGSDMRQNILNWLDSQHLVQRLVKLLAPTSESAKHANA
AQLLCDMVAVARENQRTTTERTDPDPILNTLESGETVSLLLETILTGEKVETSIVGGIQVLLVLLGQKASNVSNEGDIHGNGDEVADNEQRIKISNAILP
YLEHLHKLLLDPPYKPAVKTTIGLLECPLGNTRLHVAKLLSALLSTENLKIHESLANLGTFQTLFDLFFKYTWNNFLHTQVQQCLALAINCGHRDNDIIY
NNIFIKCKLIERILEAWDKNESKQTKENGVRQGYMGHLINIANNIVTQCEKSNILASFLKNNLSPECLSKWENLVNTQLVEINKVHQTVMMGDRTPMYLM
SSEENPDDFNPYSQEIYVQQMYSNYQGQQITPPFIENFGFHDDEFNDGDDALHNPVDQLTTLAFTLSEEDLDKREEMFNKLCQQKQKAGLEDCGSGLEWG
DEGELTFQTVVDKRDWHSKQQHQDSSSSDEDDEDPRDVHMEVDTTDPWDTTESLNTNTVLPPVNPWDVATSEPVESTGWANFENFENTLSIENTTSGDNK
TMCDELKKTSETTAVDLTEKNIAFNESFENEKSRGCISSQVIGKTCEKKDLPAMETNLSSSSSESDENKMITVDENINSNELPDDRHLLTTNAIEKEKPS
TEVSVAAASLKSTPNDSMSLSKDTK
>g13866.t1
MPTQSNRNNTPKPENSAATKDINNSLHMSRVNLVLVTSYTKNHAVKNIPIPNSTTASSGKTAGFTGETYLVIDSIST
>g13867.t1
MTPLDEGRIRQGLSKYQNPDITKKHVVSVLNLYKGLVFEIEPFIFNDGSRKELLNLQGTIPVVYKGTCYNIPICIWLMDTHPNNAPMCYVKPTADMHIKV
SMFVDHNGKIYLPYLHDWVPHNSDLLALIQVMIVTFGEQPPVYAKSRSEVQQSSTPYPVQPFMPVPGSGNVSNSSFPPYPPSSQYSGSSNVYPPYPATAS
GGFPYPGSYGSYAGTTPSYPTQGYNGPYPSYPPATQPSGSSGSSGTITEEHIRASLLSAVEDKLRRRLKEQFSQLQAELETLRRTQQELTSGSSHLTDLF
EKLRREKQELEKNINILQDKEAELEKEIAKLSDNQSIDVDEAVTTIAPLYKQMLNAFAEEAATEDAIYYLAEGLRSGIIDLDAFLKQVRQLSRRQFMLRA
LMQRCRQKAGLAG
>g13868.t1
MTPHFTALTSVRKRCLIVLLLVLVPCAILNLLMPSDMHEEAILQNSIAELQAKLEHLHAKYIGSQEEINLLSHQLLQLIENNHILPDLQLLINNGTSNIT
SIKLPSIYNFLPHFLNDPNSLRPAFVQSKGRSGVSIVLGVPTVKREVQSYLMATLKNLLDRMNAAETADTLIIVLVAETDMDYVTYVAKQIEVQFPSECE
AGVIDVISPSSSFYPDLSKLRDTLGDDHQRVVWRSKQNLDFAFLMSYAQTKGTFYVQLEDDIWAKKNFITTMKTFALQKIGTKENWFVLDFCQLGFIGKL
FKCVELPWLIQFFLMFHNDKPVDWLLDHLISTKVCSLDKDSKHCKMAKAELWVHYKPSLFQHIGTHSSLKGKVQKLKDKQFGKITLFYAHENPEATVETQ
IKPYKQYTLQKAYKGESFFWGLLPQPGDHLKFKFSHPIFIKKYLFRSGNPEHPSDRFYNTTVEVLSEMSSLLDRNSNDVTEDGYVIIDYCKLGKFDVLGI
AEGTVDRRLGRISVLRLTIHSESENWAILSEIHIVEDQPS
>g13869.t1
MLATAMLLLVLILLLLYLGCRKPKGYPPGPRWWPILGCALEVARIRQETGYLFETCSTLCKKYGPVVGLKIGKDRIVVLNNLESMRAMLNNEDCDGRPIG
PIYEARTWGARRGLIVVDERLWVEQRRFVLRHLREFGFGRTSMATIIEDEALKLVEHFKKLLRDGYNYEITDVKKSINSNNTGQIYKLQKDSKNKQDEQN
KSKLCNEVNIIENKVSNCHKTRTVSDLYMKAEDYAEVRKVSQSGVIIPMHDAFGVTVLNTLWKMMAGKRFDTGDKELTYLQRILTKLLKEIDMIGAPFSH
FPPLRFIAPEMSGYKSFIQTHQELWAFLKEELHNHKNTFVSSAPRDLMDVYLTVLNSKDCSDTFSESQLLAICVDLFMAGSETTSKALSFGFLYLILFPQ
VQKKAHEEIDRVVGHDRFPTLADKPRMPYVQAIVLESLRMFMGRTLNVPHRALKDTSIVGHKIPKNTMLIVNFNRVLMDESWIDPENFRPERFLDSSGNV
VTPEKYFPFSIGKHRCMGEILARSNIFVITATLLQAFSFSVVPGEPRPSTQDFVDGVTAGPKPYRALVSLRECN
>g13870.t1
MVKLIVTKISCTRIISLRCFSTKPKVLLDDATSTLLSNNEIKHKHHPGVIKLRTPVFPKWASKEIHTILKEKQINLKKICESAKKLCQYLYQRYPPLEQY
ELSAKLEKVEKHLNADNYGEKISVQDIDFKKDTKARNILKQHIYNWQPINFDKLTCLTYMAAKSVQNYAVSYSILNEIKTRDKDFRPETFFDFGSGIGTN
TWVASEIWSDSLKEYFCVEPSESMIELAERLAEAAEPKIKNICYRQYFPVSINPTYDIVMSAFSLFELSGQQSRLEAILKLWKKTQNYLIIVEEGTSEGF
KLVNEARDFILRYANSKYRKEPQFVHIFSPCPHDLKCPRFATDNILCNFSVLYHPLQFLDGREHKSQLYSYVVLKKDKRPEDDERWPKIVQPVLKRSKHV
VCRMCLANGELKEEIFTSYKHGKNMYRCARSSKWGDKLPLHYEQQQENLEENGIPNETITTVE
>g13871.t1
MKFAEHLSAHITPEWRKQYINYEEMKALLYAAVEQAPSADVSEAHVLESYFSKFDEKFFHYCDKELAKINTFYSVRCTSNINLFSEKLAEATRRFSTLNN
DLSEILSVSEDAQSRKARYRSHILHKKPVSARKLQELKLAFSEFYLFLILLQNYQNLNFTGFRKILKKHDKLLNVDIGAKWRAEHVDTAVFHTRKDIDRL
IVETEALVTRDLEHGDRQRAMKRLRVPPLGEHLSPWITFKVGLFSGAFVILFIAVILSAMQYKKKDNWTVLCRIYRGPLLMIEFLFLMGINVYGWRSSGV
NHVLIFELDPRNHLSEQHIIEMATILGLVWSISILGFLYSDTLGVPPFVQPILFYMLLALFLFNPTKTLRHEARFWTLRVMSRIFCAPFFYVSFADFWIA
DQLNSLHTVFLDFQYFVCFYFQNSSWTDVTDTETCIMRELSMRPFVVCLPAWFRFAQCLRRYRDTKEAYPHLLNAVKYATSFFVVIFSYLHLTNKKYYVL
STENPYFYLWLTVSIVSSCFTYTWDVKLDWGLFDSNPGENKFLREEIVYSSPYYYYFAMVEDFILRFGWAFSLSLTEMGYVHADLMVSIVAPLEVFRATI
ESSCISCADSPRQPSSSDDDYYERMLLRRGCTWLTLMPLLLSLSIGELSFYRNALPETSDDIALKHLVHYLEAHRLQQRLHRSHLATFLSPVHKKHSDFQ
QLNHQEERRIVEYMTDRKAAQEILNRKLNKWLEHYYHPPNYPSSIADQIAKQNSEYLHNLGHKYPDYPEEKQPDEMNSNGRFSKDLEYRETFDVDRGRTM
EESVVDTFHKYIDHNPALGISLHHEGERKAARPAEATEPEFTYKFDDSNLEEKHPFAVAPNDPRYYGEAPFSSDDVNRQEEEAIKKESILIKHEDDMRNV
DQQTPEELIVQLDTGSTSDRSAGYHPLMVPMNAHDLNNDIYFIAIVAGCSAAAMFALVLISLTWCRLQRGAKAAADIEYPAYGVTGPNKDVSPSGDQRLA
QSAQMYHFQHQKQQIIAMENRTSATRDPGSLSEAESDEENEEGDYTVYECPGLASRKQFGVPENRHIFYIDDDGDNVPIDSECEFHEALKLAKSAFEKNN
AIPLIVGSFNVSGEQDSWMHENRCLDKEQLRNVDDKPSWNKSFSPYHAFTRPTCLGSVFFSRRPFIHDAQSHMWTVLPIPIKFDAKQCDESNETKVRRID
EQTKSKDMDTQGELNASLESRSNTLPPLWFTEYMESMKKDMISTITNEVVKKITKTLNKRLDSFTFSPLKELDQSGSQYSSPATQHPQCSLDSNEENQKK
MRSQKKKQENSEDFSEKPANGSKLLSDIVIERMDQPQNVNTMKNIQMKKDVISTITNEVVKEMTELLDNIPTDPATSVPSKDPFRSQFLSHFPSSALSRY
SFDSHSSETNQNTIRSQDKDQSSDNASTMRVDESSWYSNILENSTRKLQKRLDLIEDVIRVNAEEEMKKRHYQQIAQAFADDLNSDIGREKEQSVQQNNT
WEDFVSRNLQIDPKLPDERVPLETLKLIENELRMNCSVTGNQMLDEGLLSRDICNTFDSNKLLEIEKDVEMLPFNKTFFQSCNQEEREKKKEEDDDAFEI
IQMSTLTDELFMPCEKPAIEQRHDSSRDSPSFELVSEPPSPPCSIRLDEDHFSANEEKLEQHSMKTNSPNSVYVVDVHGKIFNDEHQTVNPDGRVSVDLK
KQPDVTYSFVTDEDLLTEDEDEEACSSKLSCAEHRLYERKSPRDDANGSYDDVRNSHASYLTVQTHCDSKTQSQCSCQSQTDSGDFTQSFHSHTTSMTDT
TDMYAHSYACKHGEVMTSQGCTDKYVRETTTMAAAAPRNNHDVHVDDGWTKETKTNEKHRHDKCPNNYPEYLCTPNNSCPCSRDNSSFGASHQPYQASRS
SDRSCSNVGSRKTSAGEQTLLNTANTDSVHILPETLVSAAAQVGSFAYDTAREMFDKLRAHTHTVRTRVKL
>g13872.t1
MEKSHSDSRHVENPNRQHSLVPIHGTSRFSDHPNHPDEQINVERQEQKLKYPKSVFFIVTNEFCERFCYYGMRTVLALYLSDMLKYNESTAVIIYHVFIF
FAYFSPVLGAIVSDSWLGKYRTIFYLSIIYAIGQLLLSASAAPTFGLPARELSIVALLLVALGTGGIKPCVSAFGGDQFILPQQERQLALFFSLFYFSIN
TGSLISTLLTPVIRDTECFGDECFSLAFLIPAILMIVSIGVLKLFIPLPIFWALYDQQGSQWTFQATRMDGQIGSFVLLPDQLQAVNPLLIIIFIPIFET
CIYPIFDKLHIINTPLKKIVVGGFLASVAFIAAGLVELELEKTYPILPTEGSGQIRIFNTMNCSVNLDMMEQNIEIKPLSMWVNLEIKVNDSQTLLPFEA
NFTKCNNKGYTNLTDKVPGSITVSEATAWSWVITPEGLKYSYKDYVDKPDKAKPTVRSLIYLASEVDGNSNLRFVSKSGETVLSITVNSVFGPSELKQFE
KPNKYDVYLNEYLLKKAVPFKLGGVYTVVGSYVPALKEGKISVEIITVTQPNLLHMAYMLPQYIIITMAEVMFNITGLQFAFTQAPISMKALLQAGWLLS
VAFGNLIVAIIEGSHLFDRQVYEIFLFAGLMAVIIVLFAVMTIFYKYVEMPEEEINEGAIPLEEKKGNVNPIYTEDEK
>g13873.t1
MGFDVNRFQGDVDEELVCPICSGVLEDPVQDIAIHPTGNNLYTLVYCYEIVAAYEDLQVSNVLQAPVCEHAFCRSCINEWINRQPTCPLDRTPITSAQLR
AVPRILRNLLARLCINCDNIVYGCNAIVKLDSLTSHLEQCEYNPKRPMLCEQGCSLIIPKNELKDHNCVRELRNLIQSQQQKLADMKRELGEQQLQINEH
KREIHLLKDFMRALRVSNPAMRAIADQMERDEVVRWSATLPRARVTRWGGMISTPDELLQTMIKRTLSEYNCPPHVIDELMENCHERKWPPGLNSLETRQ
NSRRQYDNYVCKRVPGKQAVLVLHCDNTHMPEDMMVEPGLVMIFAHGIE
>g13874.t1
MRLPAILAGLLLVARLSKGEILTPPYFNLAEGKNIIASATCGVDSTGPELYCKLVGANADQDEDINLIQGQVCDYCDPDNPEKRHPPEYAVDGMETWWQS
PPLSRGMKYNEVNLTIDLGQEFHVAYVYIRMGNSPRPGLWVLEKSKDHGKTWSPWQYFSDSASDCLTYFGVDSHKPIVRDDSVICTTEFSQVVPLEGGEI
PISILNNRPSAKHYFNSTLLQEWTRATNVRFRFLRTKNLLGHLMSVVRQDPTVTRRYFYSIKDISIGGRCMCNGHADTCDIQDPNMPKKLVCRCQHNTCG
PQCATCCKGFEQKKWQQSTASKKFTCEPCNCFGHSDECIYDPEMDEKHLSLDIHGNYEGGGICQNCKHNTEGINCNRCKPRFYRPRDKPLNATDVCQPCD
CDYFYSTGNCADSTGKCECREEYAPPNCDSCNYGYFGYPTCRPCECHLQGTDGYHCEATDGYCPCKLNYAGHYCNLCAEGYYKFPDCLPCACNPLGALNG
VCDVVSGNCTCKNNYGGRTCDICEDGYFNYPLCTYCNCDARGTEPGICDKSDGVCLCKEGYGGVRCDQCIPGYYGYPNCRPCNCSSVGSSTISCDSAGKC
SCLTNFAGRTCNQCSPGYYKYPECIACNCDSHGSIGVSCDSEGKCQCRENFDGIRCEQCKEGYYNFPTCEGCNCDPAGIVATFQGCGSLPPGELCQCKDR
VEGRICNQCKPLYWNLQPYNPDGCEDCHCNIPGVIGSIGECDTKTGQCICKPGVTDRGCSRCIDGTYNLQESNLFGCSDCACDVGGSVNLICDKQTGQCP
CQPRVTGLTCKEPLKAHYFPTLHQYQYEAEDGRTPSGSAVRYGFTEDLFPGFSWKGYAVFSALQDEIVLGVGIGKSSLYRMVLRYVNPNNEPILGTITIT
PDNPTEVEQHFKVNFKPTSQPSFVTVAGAHGNHPSPMVMDPGHWSIKIATEKSLFLDYFVLLPSEYYEGGILTQDVNIPCEVGYRGLCRHYGYPNLTRFD
SVYGGGGFLSENNLRIPLTEYFTDREALQEIGKEEVPLINNQQEEIHFELRISKPGPHVLVVTYVTSRDERSTSVLLIEANTVGKGKATLNPCKYTSTCR
QVVTDTYGKVAVMNFPSNYVSLVLTGEPASNVGIDSVVAIPYNQWSLDYVKPKSICVRKDGKCIQGLFSGAADAKKIEFETSSGVLEAKDRPSGIYDNTT
KLIYLGDGDAMVDIRANVSQQGEYVFVIQYYQPDHPEFELDVLVQNGKYYEAKVPVPHCPSNSGCRSIVRQIDGGGTRFQLIENFMLTLKEPGDGRGIWL
DYILVIPADQYNEKILGKLQFDRTKEFIKRCGNNHFHINVTEDGFCRDSSFSLTANYNNGALPCNCDVEGSTSFECDKFGGQCPCRPNIIGRRCEICRTG
FYGYPRCRPCNCPTTALCEPNSGRCICPPRVTGLRCDQCEAGTYGFHPIIGCEECNCSPLGVLDGDLQCDLFDGGCRCKENVVGRQCDRCRAGYSQFPHC
ERCDCDSRGTTSDICDQYTAECFCKANVQGSACDVCREGTFDIQADNEDGCTKCFCFGKTTRCASASLYWTHLMDMADWELVAPIDKNGDFTNLSTYPED
NATTIKVSFSSNDTYEIVYFSAPDTYLGKKLTSYGGYFNYTVYYSTGPFGKAVSAADVVLQGANTTLFYYSDEQPPSFVNFRSSVRLVETNFLTSNRLST
TREQFMVVLENLRGIYVRATYWSPSLMATLAYATLDVTTEQYSAQYNVPASSVEQCQCPPNYQGLSCEECAPGYYRVKSGPYGGYCAPCQCNGHATTCDV
NTGICQNCKNGTTGDHCEFCEQGYYGNATVGTPSDCLICACPLPVVSNNFATGCEVNDEGNKISCDCLPGYYGARCEACAAGYYGNPEVYGDYCKLCECS
GNIDTNQIGSCDSITGQCLQCLNNTYGEACNLCAPGYFGDAVQRKDCRSCVCDECGMEHCDSYSGQCFCQENVIGEQCDRCAPDHYGFSACEGCRPCECG
PASESSQCDEETGQCKCTPGVTGRRCDQCIQGYWNYGPDGCTSCECHTGYSVGVSCNTTTGQCTCLPGVIGEKCDHCPYRHVLIPAQGCFSCGSCTGNLL
DVTDELEDLLQPISREYSTVAEGYFTNQRLKFINDTANELYPEVQSLDPSRVNLQPLQKKLKDLEHIVYNQKRQIDFTAEDSVKSKNDAEDTLRDMNTLE
ENVARKIDLVNLIVSEVQSLVLNIELGTGAKVDSALNEAKEILKKIKDVSFVKFRDNAVDQADQANILVSEMQQYNFPVSNLSFAASDLSNRIKNASAKM
DDLLDIAQTAQESASMVDKLNRENRIAAQTGNLDVVKNSTAEAREDLEAGEKLNKNASQFLNDAKANIDILQTNAVGDTAAQLNNTIVHNDQMLFDLAEP
IQRAHSHAAYLYNRSLELDSLLTDTRNTNAVRAVSAYRDIEIAIQAAKDAADDAINAAENATLLSAGIEQKMLDSRQECFKLFSAAQLALMKATGQPEND
LRDARNNATLIDNQNKLNKELLDSIDKTLGNIPSQSSSIAHDAMDQAVNVERDIKFAIDNMNGIVNQIPEDLRETKQLSKNTSESIRDISQANKQLDIVD
KMTPNIINLLKSLNNNQKSVDTIGNDLQSKIEALRNKIANARELANRYKTGLTFYRNTTLELKNPESLPLLATSTKISLYFRTNKTNGFLLYLGNEETIK
LPRSKTHDFMALLIESGYPVLIVDLGSGPEKIIHNRFVSDNVWRQIIIDRTGKNVKLIVREDIGEGKDALYEKERVLPGSYYIFNVDQEHSKLFVGGYPS
SFHIQDAVTASSFEGEMEELMVGDIPVSFWNFVDGENNWKSAFERDKLINFAPSRGYRFDRHGYAVLSKRGSQITPDTRKFIIKLSFKTFTEDGLIYLMG
KGRQFLSLEIKKGRVLYQYDLGEGEIAMQSDDKYNDGNWHTLEAIRQDTRGALKIDDHTVASRQEQGTTKPLATSDHIYFGGYPPNVKHHYHTVTNSGFE
GCIDDVVILDTSVDLTHNVQAFGVMPGCPVRFARLVSFEKNMPGYVRWRNLISNGLQVNLKFKTLANDGLIFYATNDDQGNPASSFLSLIDGQLVFNSQG
EVLRTSSSDVKFNDNEWHVVTATHSQSALSLDIDDTKSYSTNSAPPPLNFFYGSLYIGGLPFTLDLVDTVPFVGCIGDATVNSEIIINFANTTERPHAFL
GKCKGGDQTPLPPIIEPESSPPLLPSEVPEDSVESSTHINIIDVDLEKEDDKDEWEEPKLEGRADADKYDTTTTTTTQQPQTVDECHLPYYPAVDPDVKN
SWRFGVAKNSRLEYRTLKGRYKDDYDFQIDIKTIAENGIIFYASGLNNANLIAVYVLKGKVHYIFNCGSGPALLVNDKKINDDEWHIIVFKRQGKYGSLT
VDEENPVTGYSLGDATTINVNPPFFVGGILPEISSIAYANIAINGTFDGCLANFMMNGQTVGEPSEKIGVIPCSRRVEDGIFFFPGNGSNLYKAADRFSD
VGRIDIEMDIKPRSTSGHLLSVHGKKDYLVLEMINGTIKFLVKTQKGLIETSYEPPKPNFLCDGQWHHIKASKQKNAVLLSIDHRPLPPAVSNSHMGRVL
SRQPVYIGGHLLLRRGLQGSTSKAQYVGCINTIKVNSKPIIIMPQRAYGQVIAVMYCENKLQNSLIGKEIFKDLLAHPAVCTSTITTRFDLVKQYGTLVR
>g13875.t1
MELLQQFADLLSLITIGMCFVLKIPQILKLLSVKSADEISTLGLFLELTSYTVMTSYNYTNGYSVLSYLEYPIILVQEYILIFLVLKYLNRINVWSFLCA
VIYFTLSACLLLEIAPKIVLTFLAPMCTPISASSKIVQLLSILRARNAESVSPLTWFISAFTNLTRVFTIWMDSADVLLLGNFILSVLLSSSIMFSALYY
RNRPKQD
>g13876.t1
MALRRGKRNLKLQVSDEAPAPMTPPRNLDKRTTITIDEKTFVVEADDLETLCVLGRGAYGIVDKMRHKQSGTIMAVKRITATVNTQEQKRLLMDLDISMR
SSACSYTVQFYGALFREGDVWICMEVMDMSLDKFYTKVYKHGRAIPEDILGKVAFAVVSALHYLYSQLRVIHRDVKPSNILINRKGEVKICDFGISGYLV
DSVAKTIDAGCKPYMAPERIDPSGNPSQYDIRSDVWSLGISLVELATGKFPYETWGTPFEQLKQVVKDDAPKLPAGKFSPSFEEFINKCLMKNYTARPNY
SQLLELDFIKEYAQKDTNVAEFVGEILDLPENEQPQLLDDYPKCFIVGADNVGSKQMQQIRMSLRGNAVVLMGKNTMMRKAIRGHIERNAALEKLLPHIR
GNVGFVFTRGDLIEVRDKLLENKVRAPARAGAIAPLSVIIPAQNTGLGPEKTSFFQALSIPTKISKGTIEIINDVHILKPGDKVGASEATLLNMLNISPF
SYGLLVEQVYDSGTIFAPEILDIKPEDLREKFMAGVANLASVCLSIGYPTVASAPHSIANGFKNLLAIAAVTEVEFPEAATIKEYIKDPSKFAAAATAVA
APAAAAADATTAEKKEEKKEESESEDDDMGFGLFD
>g13877.t1
MKLFCVFLVALACVGGTFGNGLKCTLKPAIVPTSWIDIVDPCVKVMESQVKTEIAAAMKYLAMGAHFARDTINRPGFSKFFFESASEEREHAIKVIEYLL
MRGQLTSDVSKLLKFPVILNNNDTNIRQEWDNAEEALSDALKLEAEVTRSIRNIIITCENPKETETSSFNDYHLVDYLITDFLEEQHKGQRDLAGKLSTL
GKMMQTHGQLGEFLFDKKLLNGEI
>g13878.t1
MLFLGIFSIFLLAASAEYCYSDVENACSTNPKNGGLTLNCNAQYGAIDTLQADLQSYVNANIETSFEFLLMSTHFGSYEANRDGFKGLYRKLSDQSWADA
IDLIKYIARRGGRMDLNQLPRFKKSVKDSKILELTEMNSLAKALDSEKQLAKEALRIHNQAQHHTSQDADVAHYIEDHFTESLSERVRDLAGYSNDFKNL
LSDRDPSVSVFLFDEYLKKTL
>g13879.t1
MNSTWSQYYDIVKRVSSLSGQWPYQRSKTRLLCVCLVTLSTFSMIIPQIKMLIDRLFVDWDELETPEEYEIMKRYAENSRRYTLGYSLYCFSSVCLFMCI
SLIPQLLDVILPLNESRPILSTYPGYYFVDEKKYFFYIFSHAIVAWEIAMAGIVTHDCMLLTYVEHVCSIFAIVGFRFEQLTYKHTDSTSILHPQLTDTC
KRIAFSVQTHRKALKFAELIEDTFSLTLAIQVALNTVMISITLLQITQQKGDFLEAIRYIFYVFGQLIHLFCLSFEGQKLIDHSLQTRDKIYNSFWYETS
VKSQKMLLFVIRKSFQPMFLSAGKIYIFSMESFTTMKILIDQLFVEWDDLQTPEELEIMKKYAEKGRRYSLGYSLYCFISVYLFMSLSLVPQLLDVILPL
NESRPILPAHPGYYFVDEKKYFYYIYSHAIVAWEVAMTGLVAHDCMLLTYVEHVCSIFAITGSRFKQLTCKSANSVTILHSTNDTYRKRIEFSVHTHRKA
LKFAQLIEDTFSLTLAIQIMLNTVMISTTLLQSVNICNITKMNGIIPEMEQIISQLERGTVVTKFFPRKRPEKKTLMIRRETRQIVWSRSATFRPFDGSV
EIREVKEVRIGKQSKDFEKWPEDAKRIENLRCFVVYYGSEFRLKTLSISALSEKECELWIKGLRYLVQDTINAPYPLQVERWLRKEFYTMENSRETVTLK
DVKAFLPRVNCKIATNRLRELFQEVDTRNRNELGFDDFVILYHKLMFDQNNLADWHKLLNYSQIEPTVTLQEFQNFLLTEQQDSLGNNELEISRFIREYL
QDPQRDIQEPYFTFSEFVDFLFSKQNDIWNQKFNQVSQDMTRPLAHYWIASSHNTYLMGDQISSESSCQAYVRALRAGCRCIELDCWDGPDGMPFIFHGH
TLTTKIKFLDVIKTIKEHAFATSEYPVILSIEDNCTLPQQRKMAMSMQEVFGDMLLVQPVDKNETCLPSPYAMRRKILLKHKKLPDGVDESSFLVRNDES
RQEMDLRNTVKNGILYLEDPIDKEWNPHFFLLTQQKLFYTDTFSRVQETEHDDDEESGIRRSSDGAPNDELHFGEKWFHGKLARGREEAEELLRHYSYLG
DGTFLVRQCVTFVGDYCLSFWRKGKVNHCRIKLKQEMGQTQYYLIDTNCFDSLYSLITHYRNHPLRSQEFLITLQEPVPQPNKHEEKEWWHPECTRIAAE
EMLKRIPTDGAFLVRPSERESNCYAISFRAEKKIKHCKIKLEGRLYTTGTVQFESLVELINYYERRPLYKKIKLSYPVNQDIIRRMGLDNDDGSVYGIPG
YMDPTSFTSKITVKAIYDYKAKREDELTLVKHAIITNVNVQRGGWWRGDYGGKKQHWFPANYVEEIDEQENQGDSTDSMMLGSLQKGSLDIMGAVVELTV
GERLGLEWILRIQNPSMCSVFEVATPSKDTALEWMSSIKETAQNASVRESQHKEMERAWRIAKEMSNLIVYCRSVAFNIERIRTKGFTFNEMSSFPETKA
EKLMCQQENKFFIKYHQIQFSRVYPKGQRIDSSNYNPVPMWNAGCQMVALNYQTGDKSMQLNQAKFKENGNCGYLLKPEFMFRQDFNPYDKNTLYGIESL
KICLKVIGARHLMKSGRGTASPSVEVEIIGADFDSGTKLTTKTIPDNGFNPMWNETCEFEIFNPYFALIRFLVQDEDMFGDSNIIGQATYPVRCLRTGYR
SVPLKNVYSEDLELASLLVHIKIITSSVIRNAI
>g13880.t1
MFRVTFLTMILLTIFIPQIAYQFTCKEMQCTYQAMTAYLLSIVVMLKMYTFHLNNRTIKDLTQQLFYDWKTLESTEEYKIMKSYAENSKRFSLVYSVYVF
MAVIVFMSMSLIPYMLDIVLPLNESRPILPPYRGYYFVDIGEYFFQIYWHSIVAWEIAITGVIAHDCMFVAYVEHVCSMFAITGFRYEHLFYYHKEKEAA
TVADGSNTNDTYDKRVAFLVYTHRKALEYAQLIEDTFTIPFAIQMFIVTIGMSISLLQITQQDDILEAIRYVFYVIGQLIHLFCLSFEGQKLIDHSLQMR
DKM
>g13881.t1
MSDDTVCVALRIRPLVESEIEKGCQMCLNVVPGEQQVRICNTDKAFTYNYVFPPDIGQEDFYNTAVKKLIDNTFQGYNVTILAYGQTGSGKTHSMGTNYV
GMGEKGIIPRVIDDIFERIKSKEDWSFKVAASFMELYQEQLYDLLSDKQRSQSIVDIREDGKSIKIFGITEREVTNAQETLECLTQGAMGRVTGATAMNA
QSSRSHAIFTICIHQQKKNDPNSATVAKFHLVDLAGSERSKKTQATGERFKEGVNINKGLLALGNVISQLGDGAPGTYIGYRDSKLTRLLQDSLGGNSMT
LMVACVSPADYNLDETLSTLRYADRARKIKNKPIVNQDSKIAEINRLNKLVQELRLALINQELGITCPKQHEELEEKYGILQQKFRDMTEKLNLNLGEIA
VMHERAEMVEQAREKIRSAMAILLDEFNQVLEDLNACPEISNERYNTLKAIYEKMLDIQNDEKKASEELINYEISNSKNCVMHMEEDTERTEHIDELNNI
EDSLDYFDKKEEEHTLRQAERNNEVQNINKELALKESLVSELLKNATQQTAESRRNVIEMEQEIKRLHAEKEEHLQAAHAHNVSSKLAETRRKKVQELEK
KIAELTRKCMEQNKIIKIKEKQDHRIKTLSSEIQSLKETRVKLIRQMRIDANNFTKWKQSKEKEINRLKAQDRKRACEMVRMKMQHNKQENVFKRKMEEA
FAVNKRLKGALEMQKKAMQRQESKANSKNEVKTWVAQEFEILMATIEADCSLERLMQDRASLVHQLEQLKKNGDSNEEELATVTEFIELRNAQIADLQQK
ILESDQESRANTRWNMIHTTADAKVAFKTLFNIITQDRKQHCYKYNELKEKYQNLETRLEEYKKQEEESKTSSQNTSDTSFSDVETKKVLTENNFSNEQN
KRSWPKKEKPSKMDITHNIIDLEDSLTIEDDVNKDPDWRSTPLYNRIRKLENGSKLSVQQLTFKIESEIKCACKTKCSTRVCTCRKNSVTCNNCNCNPEQ
CQNKDKENLRTELFLDVMEK
>g13882.t1
MEDDASCPPPLAPLPTRFEYLSGIKWMNPRACTNEAYIPTPIEHVANVATHGIWVVPSVIGSIELIRRSMRWAQLVSACVYGTSLILVFAVSTFFHSVHY
CNQNRQLKDALHRCDRAMIYIFIAASYFPWLNIEYFSDNDLFSMRYVVWIMAIMGILYQQIFHEKYKMLETIFYVVMGIGPSVAILNVYNYYNITELKLG
GLMYVLGLVFFKSDGRIPCAHAIWHLFVAAAAGFHYYAILSHVFPETDLTNVPGNIWEMSKPLSKMLKSQVEL
>g13883.t1
MDNVTYDKTEKTILPDSLPASTLEMPSWLLEMTDNVGKMNVDNDAKLLQMEAFLTDNQYHFKNSFLKKEADDINTQAGAYLNDLYDVDDNIKLQTSASKS
LPNTPKNEEVERKRTRACSAVVNAKHRMKDDFRGLDAYLEKKHLEMHGNYLASDENYNNNVRIYAKESNLKYSTNVQDPVKTRLHLLDDTYYSNSSIFSI
QNGEEPKLLSSQEISQSSSLLKNDFIKNIDHVSNNDIETDVETDKIYRNFIIPELPSGDSLVIDILSTWGDKYYVGLNGIEIFSSIGEPAKIKEIYANTS
INQSLNNNRNLHTVNNLINGINRTRDDANLWLTPYSNGDHHYIHVIFEFTITIAMIRIWNYNKSRIHSFRGAKDVIIKLNDITIFDGEIAKASGDDMGSL
DSFGDTILFTTDENILELISKHDNTFIEFSNETDCEEKETIRPITATINDITSARQKSNDSVENFSNLYTNSKIYDTPSTALCCKEVQLIIISNWGLQHL
VGLTGIELIRDQNTIVPLVDANLYCNVENTYLTNLIDGHNVTTEMDHMWLADVTTNKRITITITFKTDVYLTGMRIWNYNASLELSYCGVKRLLVKLDGK
QLPDENLEGFLLRRAPGSCHYDFVQEINFANNPSASKPTSLDSNYEAASMPQGFVYQIIIFSTWGDSYYVGLNGIQIYDNYGNEIKLTADIGFSLIDIAA
FPESVNIIEGIDNDIRTPDKLIDGINNTKDGRHAWLAPILPGQTNRVYLIFYHPVMVSTIKIWNYGKTPQRRVKEFAILVDDLLVYNGTLDKYNSYGLVT
FVKENSNNENLVNCSEQENRLLNLQRNTLGANSLPDPSLRPHTSLQFK
>g13884.t1
MKPARPKTPARKPINRPKGSNMISKDPVQVFCRLRPMQSSTDASCMRITSETTLVVTPPESAVNFRTITNKEIQTTFSHVFTPDATQKEVFKTVALPLVE
NLIHGRNGLLFAYGVTGSGKTYTMTGESQDAGIMPRCLDVIFNTITNYQTKKFVFKPDKLNGFDVQSEADAMLDRQHELHAGISQRTGRLGKYRKVDSDG
DSNPTVAHERNESQTVMIEPDNGYAIFVTYVEIYNNSVYDLLDEDDIRSKTLQSKIVREDGNKNMYVHAVTEIEVKSAEEAFELFQRGQRKRRVAHTALN
AESSRSHSVFTIRLVQAPLDCEGEHVMQDKRVVCISQLSLVDLAGSERTNRTKNTGQRLREAGNINNSLMTLRSCLEILRENQNQGTNKMVPYRDSKLTH
LFKNYFDGEGQVRMIVCVNPRADDYDETIQVLKFAEMTQEVQTVRSNPIKLDLGFTPGRRQANKIFKEARSKLEKEGRPEAIDLDIDLGLVYSLGGPFPQ
LESVNSDNDQIIHSLIQFLEQRIEKRNILRSDLQKKQEDFRKKIIIMEQENVNLKIEVASLKAANSQQKRKISAFEGHLCKTETQIDTLLCKLNSANETI
RSLQQEIRDRDLALNQRLIDKQRVKQRYNTKMQAETDKMNRELEIKLRQQREHLQNQMKEKEDKLRLVKRILVDDSVIPSKEQVPESTAKVISPEREGRI
SRKDRIPISNPRYRRSQSADRWIDHRPQPLVPLGTVLQPLMQRKRSVTRLASPKEITDGASRYCLVSQEHDTDGELETKLFKGDILPTSGGGAQIIFNDM
ECLKQSSPKARKRTGPPEESVDQTDMITQMETKRPRVLSS
>g13885.t1
MSEGTRAISRPKVRFSQFSDNVQNKEKDVECKDKTVLPANGPKIKSIVFLKKPVRIVDPKKCTTVCDKDIPQRDRNIETHCSDITPENVQSTCTSNKNVS
KIDTSKILRNANDIQNIKENCNTLTSGKSPQNILKDHRESIRQKGKENRDTMLKKVVSVKSCKDMSKTRGGSSQCIQLVKQTGKCKLPTNNNIQKISTMD
SQNPKMTKSLSAPSILKKTKNQTFKGTSNAKSITPNVMPCYKIAAKNKISPVKKTILRNVSDVAKELAQPGYNSIACTLNKLKQLKQQKIVRDINHLTSA
QKSFISGKISTALDFPLDEAIYKNLVDLSIDEKQLPSTITRSKDPEPRQKDITPKLSDFFVPENTKEIGEAVHIKPRAPKMDENWNAFKISDKILEWKHN
MDDV
>g13886.t1
MASVYVNQCQCDCLATAHYCEWGLCESWEQCCDENVCCSPKDYSIWITVIIIAGFVIGMVLAGTCLSYNLCRIYLYLQQRYYGINSVSVPSEFESDAKSI
KITFQK
>g13887.t1
MSYSIDICGPILKPIREMQVRYLLLRTGSGTCRESLIRAHLIASRSGPSHTSGMPDFISARVILEKVKSVSEAVYHAVYHNGHKLDYETNVNVLAF
>g13888.t1
MEAITRLKRARGATKGQLTRAYNWIRAFNERDQAIEGVGIRLFLIEKAWMDFRKKHDALINLDPAFKNDGELEAVEVDYYAATAAAMAIIATKQQQANQL
QNTAPDHQNESHSSLRQLLVTTEKHVRALKKLGQPTDQWSTILVHLMTAKFDNLTKRDWESKTSSKEIATYDQFIEFTTSRCVMLETMHLTKPQRKKSSN
NIVNKTNTSNKKTIAAVSIESKPDICIWKLNLGWDESLPLDLYNKWTQYLEKMDNISLISIPRYAICSEPYSIEIHSFCDASEATYGASKKTGSLSVEEL
NETTTLLIQVIHSKKFVADKSNLQKKQEVHNGSKLVALTPFLDSKDESQDYSVLISGHFIIGEPLNSFSELDLSDVSTNRLTKFKLLSQMRQDF
>g13889.t1
MHLTKPQRKKSSNNIVNKTNTSNKKTIAAVSIESKPDICKQDSEKVEDLFKLLESRAPPKYADPAPVVYAIKNTIRSYTSIRTSTRSDKIIRHQIWKLNL
GWDESLPLDLYNKWTQYLERMDNISLISIPRYVICSEPYSIEIHSFCDASEATAVVIVANVLHSSRFLIVPLLSTNTCLRYHNTSRIQVTIVIGLLSPQL
ELQIKLTLYV
>g13890.t1
MNFRKKQDALINLDPAFENDGELEAVEVDYYAATAAAMAIIATKQQQANQLQNTALDHENVSNRVNPINEIKPPQINLPSFNGSYDQWPNFRDTFKAIVD
ENENLSDIKKQYYLRLALKDVAAEIIASIEVSAEDYQVAWKLLEGRFGNKRVLVHHHLQALIKFPEIQKESHSSLLLVNYWLQRKSTFALLKNSVKPQTS
GALFLFI
>g13891.t1
MLEEKTNVQTKNIEDLNTDIPIIESTSNSNTQLIENSGENKKSDFSKDALLLQTAIKDLTEEIKQLRNAIEQILKVKTDSMTVQKFIEKYNITLKLQNLN
EFKDFEKRLTEDKQFLSDFKTSLKYLLEKTMYKTLLTILKKIFTRDLAMQFTVIRQKKNKYVIKETTFYKTLFDLVSNYCTNENEAEKEFNKTLGRVFNN
ARNWDGQRNVR
>g13892.t1
MDDNKLQVDDDSQHNHSRRPSSWGAFLHPDDNSPVEYQFNDEKSSGSGNTSRASSAKSSSIKNESKSLEYNCSTSNREIIYELDKNGLPCGETPASIKRK
LSRASVVHPSGTILIAQDAFGPKLTAPATPEINPSLPNTPVSPDFAEAIGNSLPKETDAGIDSETLYFRMSALFADRTQYDNFSDGHRRIDMVLVYQEEN
EGVMTEIEARRREHRRVFQQNLLKEGLQLELEPKENSFDGKTYFLKLHIPWKIKVQYAEVMSLKLPTKRFKTIPVKTWDTDGAKETSKFVERWRRCVQWA
HKIHTWDTTKYPEEPNFYDYIDSGDLEERFIVKERDNAYTPAQRSLIVMQILLRTRYDENHEKSGIRRLLADGTYLDCFSLHEGPYNKPTCNGEILDRYL
LYLIWARPSQWYKKQPLWLIRRYFGEKVALYFAWLGFYTKCLYPPAVVGLLCFFYGLGSMEGEDNVPSKEICDSNLAGNITLCPLCDKACTYQKLGDSCI
FSKLTYLFDNPGTVFFAIFMSFWATTFLELWKRRQAVIVWEWDLQNADYDEEPRPEFEASVKTFRINPVTKEREPYLPAWSKAVRFLATGSIVFFMGRFF
VHPGDADARSSEFYRIKTDVCDPAGCLSEVCIQLAIIMVGKQCFNNFVEILSPKLWNWWRKRTQVAATKNHDRRYTCWEKDYQLQDPGRLALFEEYLEMI
LQYGFVTLFVAAFPLAPLFALLNNIAEIRLDAYKMVKEARRPLAERVEHIGAWFGILRGVTYVAVVSNAFVIAYTSDFIPRSVYAFVYSPTEDLVGYIDS
SLSEFNTSDYREDMKSDVEDEHPETCQYRGYRNGPDDPNEPYGLSPQYWHVFAARLAFVVVFEHVVFALTGIMSYVIPAVPHSLSTQLRRERLIAQEEKY
EKEIKGKDDEDDLISVLREAGSIGRGSWARRFSKLSDVLDVHGDVRHSKRSDSSTVWEVP
>g13893.t1
MRMVNIQQQQQHQNVLHRNIHDNGQEQNDVNIEEVATMISNVQNFNLDIKMPKMKDELTSNPMEFLEELEKYFKIKNVKEDRKILIVEHSLEGRVCGEIA
SEIEGKKDQNSDNNLSLIAKCPHIRVVIARQH
>g13894.t1
MSDDIDTYLYNESLMIEPRGCEASIQFPRKWPEINLVLPYLRTRSLNLLPCAVLSARTSNYSENSYSPLETSPAFKLLETSPQTSQFANIPNISDHNISN
LLKSSETVPPGSSSPSSISRNKFHELRSKLQRVFSSRRHEIVAFRESDPPRVLETLSSYESSSKMPMPPVNILPTQLSTSPLSGKRKRARSLDESLQQDE
YLHLQQDNVASSIQSVSIDSSDIKELLIKISSDMGKILSKMDKMSSEIDMIKNKLDDIEDKSPDNISLSGPKAPFVTSHVGPSIL
>g13895.t1
MAYWYFDLQDVLTESATEDSTEKIQPEVINHLADINKHFREYLELMILKLHPQNEDGTFGTFKIYEEVVRDLIHDERHYIRDLLMIIKVFRKEIMKVAQD
KNELLKSLSLFSNITDIYKITMALLGSLKENYELMEIAEEGQMPGIGSCFEALAKTAEFDVYIKYARDINSPANRELLKNLLSRLKANAVLQTGYSIREA
VKCYLPDLLLQPIWHCFMYFNYIKILCMLTPNMEERETLRQVQDMLKSLQMELTKSVTSLPKKDTRLLMQCRARRQAALKKISKIQKIEDGWDQKHIGQC
CYGEFIREDTLRKVANNGQGLTYRKVLLFDELLILCKSNTRDNVATDIVALDEHPTHQCEFRLKEKFVIRKVDVIDRKDTEELKNAFEIASREHPNVILI
AKSVEDKNNWMADLMMLYTRSVLEKTLDSILLEEEKNYPLRLPPAHLYKFAEQDSEENIILETRKNGVPLIKGATLIKLVERLTHHTYANPTSVKILLII
YRNFCSPQALLTLLIERFNIPDPSLFFAKKGPSRCKTTDREDWKRYKMEFCHPVQFRVLNVLRHWVDYHFYDFECDGKLLETLQSFLETVNGISVQKWVN
LVLKIIERKRESSKPITLHLKKHFPPIKSYLKIPENNEDYGILTIDPIELARQLTLLEFELYSAVKPSELVGCVWTKEDKYKKSPNLMKMIRHTTNFTRW
LEKIIVEAQNFKERVAIVSRAIEIMTALQDLNNFNGVLAIVSAMDSASVFRLKFTFKKLSRELQKALEEARELNNDHFRKYQEKLRFINPPCVPFLGIYL
TNILHIEEGNPDYLPESSDLINFNKWRKVAEIIGEIQLYQNETYYLSVESKIRQYIENICPFDPNMSDENIDTYLYNESLKIEPRECETLIQFPRKWPEI
NLTTRYVGFDGMSFVLCSGEISRSSSPLSFDCSKSNSSQIST
>g13896.t1
MFSHTPNAYESHSSPTEDLVGYIDSSLSEFNTSDYREKSDMEDEHPEICQYRCYRNDPNDPKEFAIKIYSTQYWHVFAARLVFVVVFKHVVSFRTHEKEI
KGKKDEDDLISVLREAGSIGRGSWARRLSKLSDVSFTVMLGIASAAIALRHGKSLSDIQEKRGGALIVYNIYIPFS
>g13897.t1
MKFMGLLAENGGFRTYMNQQNDRVTISHRVKRHLPEIMSYWYYDLLDAFKLSTKDSTEKIQPEVTNHLADINQHFREYLVFREEIMKVVQDKNELETLFS
NITDIYKITVTLLDSLKDNSELIEIAETGQMSRIGSCFKALAKTAEFDVYIKYARDINSPANRELLKNLLSRLEANAVLQTGYSIREAVKCYLPDLLLQP
IWHCFMYFNYIKVLSMLTLNMEEGEYLRQVQDLLRPLQMELTKSVTSLPKKDMRLLIQCRARRQAAIKKISEIQKIVDGWDQKDIGQCCYGEFIREDTLK
KVANNGRGLTDRKVLLFDELLILCKSNTRDNVATDIVALDEHPTHQREFRLKEKFFIRKVDVIDRKDTEELKNAFEIASREHPNVILIAKSVEDKNNWMA
DLMMLNTRSMLEKTLDSILLEEEKNYPLRLPPAHLYKFAEQDSEENIILETRKNGVPLIKGATLIKLVERLTYHTYADPAFVRTFLTTYRSFCSPQKLLT
LLIERFDIPDPSLFYGKEEISVCKTTEREDWKRYKIEFCYPVQFRVLNVLRYWMDYHFYDFERDGKLLETLQSFLETVNGPSVQKWVNLLLKIVERKRKS
SKPITLHFKNHPPSIKSHLEIPENKEDYGILTIHPVELARQLTLLEFELYSAVKSFELVGCVWAKEDKNERSPNLMKMIRHTTNFTRWLQKIIVEAQNFK
ERVAIVSRAIEIMMALQDLNNFNGVLAIVSAMDSASVCRLKFTFQQLSAELQYALTEARQFNYNYCRKYKEMLQLINPPCVPFLGIYLANILHIEEGNPD
YLPESSDLINFNKWRKVTEIIGEIQLYQNEPYCLSVESKIRQYIENMCPFDPDMSDENIDTYLYNESLKIESRRCEAPIQFPRKWPEINLTSPYTKYHNL
WGCGLLSEPSPLEASPFELLETSPIANIPNIRDHNLSSLLRSFSPSSYESSSKMPTPPVNILSTLLSTSPSSKKRNSASSLDESLQQARQTHAILSPRDD
ASFFQNTEDEYLHLQQDVVASSIQPISTDSSDMKELLIKIFSEIGKISSEMGKMSSEIDI
>g13898.t1
MTITRVRVTNDAQISKENEEEAFAHNTDKFIYNNETHITTISFPYNLSLGFYTLNMKFMGLLAENGGFRTYMNQQNDRVSLPSIRIITKVWS
>g13899.t1
MMVLIRIKIHQVLRVLEICGTFISTWPPESTAGKREIFLRDLGWTLAILNVLGSLPPLILGAWYSENDIIRMMKALSELTALIEVLLNLILCRIGRLRLQ
KQPLAVTAQFICMVLGGCERLYITAWPADDLAEISQQIAWSAYSIPWFEKSHETITNIFIFIQRSKKPLLISMGGMFPVLSVQYYAHFLKTISSYFMTMR
ATIAE
>g13900.t1
MARFHLKPQQLLWILEILGVLSSTSPKPISGRFYNILRNIFWCLICGNFIFQLIGEILYIYHNQDDIIMVLKTILIAACVTDGLLNLILCHIQREQLQHL
LEEIENYLQTANKNDINILQKHMNRYMLISAANILLLSCAGLIICFRPLVTNDRFPVDVWYPSFMDIPLTIRSFLIYVSQIFSGIECVLAFNTDITIATF
ICYFTARLEVLQHNLKNTKTKDFIHACIKEHQDIIKLVELTQATIQYLILKFNLTMGITVVCSFFPLIINQPLAVKGQFMFTLLSACQRFYISAWSANDL
IEMSEQIAYNFSFEDYMTPETINDILFIIIRSQKPLTISMASFLPVLSLEYFGNFMTKAFSYFTALKSIL
>g13901.t1
MRKKSIANKLPCDFDALSENGWESNINADLRKVKSHSSVHALKVTLRCIPGNTAREQEETPLSKITGSQDLFAGIVYAMDCDKKNADKKFVNSIRYRHYE
SAEADNAKTQSAADTALLRLLLLHATVVVFSCGSLFLLTKFPIEVWYPFPIESPIAIRIFYTIHVYCIIKVGLNFMPNFILAILFLYSSARLEMLCLKIQ
NAKNKRQINSCIKKHQKIIKYMNEIKHTVKYILLKTNIMMASLIIFGAFPIIRKQPIWVLPQFIFMIICGYQRVYITALTADDLKENSKQIGMEIYNIPW
FEKLQYNAKDICFMIQRSQIPFEISIRGLLPTLSLEYFAKYLVMTLSYFTTMRAIISD
>g13902.t1
MFMIALCRISSSAFTSHSSYSAKRKVIENFINLVNVFLVKFVLFVLVLSTLLLVNAKPDGYAHSFQHFHGPVMGDEHEVTWNDDDGRHHEDYVAHPHYTF
SYGVEDHHTGDYHGQKEHRDGTEVFGEYTVKEPDGNIRTVKYQAGEDGFHAQVHNSHRKDHHNHDHR
>g13903.t1
MQMWLRQIQISEKITDGTVGRTLMMMGRNRKVKRFPWKGLWGSKDRKGSDFVKGSIENKRASSAALLML
>g13904.t1
MRYLKRKIYLWPLNPEYAVELVSNTKQTLLLLRNIYRPFLSAFLTQQLAVHKVHECYRPFCSISTHNYIDTLSLGDRTIDNIDRHAIQTRPRQQLLDHSS
EVKAKLEPTFDFSQNTNVTALIGKTAYLTCRVRNLGDKTVSWVRHRDIHILTAGAYTYTSDQRFQALHKQNTGHEWSEWTLCIKWAQKRDQGIYECQIST
APMKSYQFHLNVVVPTATILGGPELYVGAGSTINLTCTIHFSSEPPVYIFWYYNENALSYDSPRGGVSVITEKGGDVTTSWLLIQTAQPSDSGEYSCKPS
NANTASIRVHVLNGESLLLRVLANSDFSAMFYERREYDNCERRATGSDADRDCGTDTVLELSIGVPHHFVHILGVNGNGNGATTRSSHPSRCLENKSSQN
RLKDFSKNTTTVLSYIVRRIEADTFRIPDSASREMRSRCQIEHRPLRRVLTADYHREQLYQQRATVYGVMARYVRPLVSPNKRLLDSDDFAYGADYGASL
TLRQSDGNKVLI
>g13905.t1
MCRCMKQRLFCQCEGIARISRGGKVSSKIGAADEHLYTQVREVGHHPGARMFALLCLEPAPLSTRLIAASRKPQAN
>g13906.t1
MWQFCDGTKYDHGKSIFCMALFRDAIADDDSSGSSSDSRKRVTIFACLSQLPKYSTRTFHQNGSNCENKSEILKRSKQK
>g13907.t1
MDLGSVTPCTQTISGTSQDLRARYAWSFRLIVCRECPTSPAIKCRKSLDRKRFSPRPVSRALLSPAYPDLSWKAVSSSRPLKRLVVGDNKGS
>g13908.t1
MSRHPEITISSELGIVTLAVRQVPQSLFSRQLQSQESQAVPKYRFEFEAKGMRYPGYVQNYMELYGRPLTTEPNSPYIHIQGFVLPRISGFMFSRILEFI
EHLRTTSLARNVEHRMMNLPDDRNQRCDISASCPNY
>g13909.t1
MAYEIFSSLCSTLLMFAATDKVLLLRHSCGYEATKAIWEGKDGNENEDYQVNVALTIGLALVNRSITGVIPLDSGAHHDHRVSVASSYMHFHGPVEGPEY
EVKVPHVVVDHFGEHNYLHGQDHQEHRQHDGYTVDYVGNPKYDFSYGVEDHHTGDFHGQKESRDGGSVSGEYSVKDPGGTFRVVSYHADKEGFHAVVHTS
GKNDHSGGVYGGQGQETETQSPFHEYAAALSAHAGY
>g13910.t1
MLMYDTKSLYETNWADCIQECVNKILEKQAPQKYFHLVIKSTAHTAKTALEKITSENRSPLRSELSSIGAHSVSRFATMARGPTTMAVDNVGRSGPLGNE
GFEKPAIPPSKFSDFYAVRLHLRGFTILMCQQNFTMRRRTANTVRMARHARWSNARDAKGS
>g13911.t1
MRRHALPWFCAKVAEFGAVKRVAVLSNKHCDTSQELPEAAGYYELRVNALRAFARVVDLKNRRRGLSSSPYSSPETHCRYPYL
>g13912.t1
MVFVLLKTYEKVYAFVSAKTIKATTIYLTDNPPLFTVATRLAILSSRHVVKAQSYVHSVASTSRYIAISSVCCKQTDLPCARDLVNLTTTENRARHWGNK
VTPYRLYNPNGVRWLHRALNFATLRSVYVAVAI
>g13913.t1
MYEEDAQFVPLLAILALLAIQSGLTEHAHSFAHFYGPVKGPGHEIIVHDKHGHHHVDYIAHPKYEFAYGVEDHHTGDYHGQKEQRDGKKVTGEYIIKEPG
GNTRIVTYHVDPYGGFFAHVHNSGGNNHHGGTPRVNVGAMQSKHFTGISISDRRKGIRSECQAATPFVVWKEESGEKNGISLLCKAALAGKVVLL
>g13914.t1
MRRLTRLLLLFRRSAAAASSRTMDVETGAILALQILALCSIVAALLAYLMRQSRNAADEYESRNKRHVLVTSCDTCVGLQIALALYEAGYKKSIFIFFFV
IGDEKLALRIAGSSLEHINIRMDRHQTSSHMSILFAVIQPKLNMMTTVETQYLAASRQNPYYPFERATYFKLSESGLQISFLVSRERNIGLWAVVHTGGL
VLPGVIEKQTSSMWESMLRHNLVAPLRTARVFIPLLRIKRGRIVLLGDSETSYSSRTGSGLVAFSASRRAVEGAAEALKSELHSSGVDVVLLKPPLVNPV
ILYAPPVLKTVSDVESGVTASEGRWTAPLSIHSIQNVLIPAITSSCPLSVYDMSVKPRLFCR
>g13915.t1
MSELIENGTSSVEHVAKRLTSEEIDRMKAQDSRLVSEFRANQLERDAKKHWDLFYKRNDTRFFKDRHWTTREFDELLGLASKENQNVFLEVGCGVGNFVY
PLVEDGLKFRKIFACDLSTRAIELFKSHALYDPAIMKAFQTDVTLENCFSEINCPVNITTLIFVLSAIHPDKFHKVAQNIYNALDTGGILLFRDYGLYDM
AQLRFKPGHKISENLYMRQDGTRYFELKQIEAISNTEKLCDRRFHINNSYQQSDMTLQHYETINFFIVHRYQVSCVPNIAKASRRNTNGIIDDVRTEKEE
NRREAARLQENQFCAMQVE
>g13916.t1
MHSIQQKETKLVCYKYDSVIIPVLWLNHLDYSGMKTNNFAEEIKIEYTTNLGQIKLIYDVWFTLPHSIFSDG
>g13917.t1
MQKAVLLLALFAIVMAVEQIPEVKKVESAEKETQVDDATRDKRGLVLGAYAPLSYAAPYTYSSYSLPYAYPPYAYSYYRYPYYNSPYYVV
>g13918.t1
MRPVLVIYILVLVLSLTQAEQKDKVQKPEVTKLEVVNLGEIEVTPNSEQTDVQRKRNSGYIHNKSNHISSNARLRFQGHQSRGRIVSKFPGQLSRPFTKY
GPPSHSTSVPITQGYRSQQHRDKLQHHVSQQQSNSFHDGLAEQEVPSPIRNVDFAEVNPIANQNNEPFGMHTANYLPPQNQKVPAYSSTNNFVPQSLQSS
HDTSLQNENLVQTQNHQISDAALFLSENAQAIQQLYGAPANNQDFAPNQSQDINNQIQNLNQFGDFESILQSSQEFRGALPPYASGTLNQETLQQIQSLE
KDRLIVQLQQALAQAQTTPSTAGRYAQNQASFIQNQELLESISQQMKSQISTPQTAVFGSENTALSQSPFLPGTTVNPLKGFSFNYGVSTTTPITPTTTV
TGIPITRPPQPSKSDGTTQVSPQSGSAAAGSPVGIPVYGGFVPTIITGTNLVPSYGTSIFTSIKPIQSSETSPTHFGIPIPTEPSQKPAELAPSIPSTTT
PSSTSSANQPGAAFTPVIRPVTLPVQPIRPVAPLHPLATPVHPVTSLLPTNPIYPAQVTPAITSSIQHTYGTQTALINPILYKPIKTIYPVYYYPNVAYQ
LQKPTLSNYPWNYAPSYTPAKPT
>g13919.t1
MRKVFLGLAALVCGSENLRYQHLVLPNKRGLSVAYPSHGSPSYSAPIPSSVNSGYNLGGSSGGFSLGHAGVSLGNSIGHGIKYSLPSTSLGSGYLSSGLG
HSLNLQGAHASLGGHSAQSTYSAPSVTSINLGSGGGSNLISSKTGPVTFGSQSGSDAASTSGSSSYSSAPIYASAAHGLSAYNGGSSINVPVVLGSSHGS
ASSYSLPVQSAPSNSLHSVTGGLIIASGSHDGSSSYSLPASGSSHGISALSSSSGSHGASPTYSLPITSGSHDISALSSGSSSSSYSVPVSSGSYGSSSS
HAGFSSSSDSSNYEVPISSGSYSNSGSSSSSYVNYLPSHSSGSSSSYSSPNVIYAAPSSSHSGYSGSGSGYSAHSSSYTSPSHSYSNPVVTYTGASGTYT
PMYLSPSGSYGTPAGSHGAYSSVSPRYSRLAVAKSYDTAEILFCLLSPAIFAQLHKIKDPNNEPFLPIHPVYPYSPKLIKRGTKAESTLQLTPEAPKIDA
KDSYSSNYNNNQQRDSYYPNYDPYSKSNSPSSAHPSHNSDVYPYANLPYVTYPTQYAVNPASYPSPPYLNYYYQPPYYYPHYFNQASYSPLPTPSTGIGY
QETSQDSTEMAENDKQNKNKQITQLKENENQDASTSQFVDDGNYISNNLRDLDGQSSTYKLTSPYNQLDAQAKSPPIFVPRTTYRLVNVAEQPVGQDYSL
PVPYVKVQQTEQLMANLLPQKQAGQSYENNRNVLNSANDGSYANQDAYTPNTPSYRTLSDAKTKTGVTFVINVDDTAKVNGERTNLRDAPFQKISNKNTR
YSSHYVQKPVSQLTHTSSDSRNKHRDRVIDRRPTNHRYDYDNYDSTYDQSSNKQEQNYRNDQNQSGSYQNKDFIVVSQTPRSYNYEYSTYELGKAQQMQQ
DIITPDDGNFGNKQNNKK
>g13920.t1
MHNVEKNGSEFWNRKVYLILGLLVTVACAEKKINLEDIERDNLKAENKAKNENIQTDETKYAVQSNQQQYQIPNQYSTLDSNSELYSQPQRLQDVKYSLP
PEEYIQPNQYAVQEVQYKQPSQILPQQNIPSIQYYNIYGGYQQQTEIPARDVAFESQKLSYQPEIVVGNHVQSIQQKAITEKYTKAINKEPVYLDVPVTQ
LLSYYPQLNINSLASGKSAGLVQPPLHQLANNAAPQISIPVYAPVYNQKQLVSPAKTSYSTIVPTTFVPTRTKASKGSNTVPITSKKINLSTLLTTPVYV
QPQQSPAKGKTLLHTQAYITPSQPRYVQQLVYTQPGLVYTDPAAAYSDIYARLPAYIQDNSLPGQVSQYQTQQLYVTPTIVSEAPKKVVQEQISQDPPQN
YVKVPEEPKTHFVPPQLPPQDFKSGITQLEPVSTEDEQSLPVQDQSLSVQDHSLSTEPRSLLDTYIPSKVIAAQDTARYVERPIKLEGGFLPSKVNFALK
KRKSE
>g13921.t1
MVSLSHQERGHIRWDVLASASSVSNIHDKFAKPAGLRSAVMSLVSKVYIAAFLLALGTFCNSKTTESRKIKVNDSDNVERFVADDDPNNGESAEQMQDSV
EKIMPILPPIILLDFDNSTSDNETADEKSKRTVNNNLGYGFDRNFLHAPRKYNYYFPAGKTGTTVSIEESISPFLPRTIIEKIPSSGIQKPVPDSYADLR
SQQGSYENHGSTGLNFQSPAGYQYYNPATISQPVFGLRTKLTKTSDSERYRGFSSSARPPVETYSNVDYRDDAYASTTPRSLMLNSAERETGYITPSPQT
YTASSSSRYAYVTPSSPSYAEINSQRYFGQSSQHAINVQGYSAQSSTESSTTNPVDTAFLENIDVRSKVNSHDYIRPTSNTESSISASGDVASYPQNVES
FANLPRYTVENNVRYENKIFWKYPDGRVSDMPPMTYETYSEYSSLAALQAARSQDASKTDESVSTENRVLSQGPVQFPISPEPNGPPTPFISAESLSRLP
QQQVYRLGYQNLVSQKQIVPQQTRTGSGISAYSTTLSPLGNSVKSNGKNRYETTRRPISKYMVNSPNPEYIDSYTTESAPRSTTPSKAFISSTHKNSAKK
INASGKNLENYSNLQYGDLLNYNPSISQYIKNPASILNVRPTFVQTGNSLIPVIILRVDGVPPIQPNATPNINLKALLQQYLLQYARSLEELARPTNYDF
GSNQFLKDQQPLSTSPLRQLVQLIQNSNTQDLIGNPTESYVGRSSYEASNLNVKKSLSSVKYGERTAIRPKVKSVQIVEDPRFENYRIKN
>g13922.t1
MGQNHLPLQCTFYKRRSICNRDHHLLKIHAKDAVEEHHKSEENSANGDLLKYVRGKIQEAHPRILHCDCIDHKIYFRCFAVSPVFGFDRTKYNLPVLFPP
>g13923.t1
MEGLLLSNAHESVILVVLSWPQIRCTEDANLESDEIFDQIATASENIIEAVKHSSTDSKNPQEQDSSISSSESATVHYENSNGFVPIVPSASPSYNDPDS
YDSSLEIDDSEQQENESEESNARNVVSAQDSSDERAKKFEEDLAYSSEARIFLNYPGSLTNRRSFDFQEGRTNEFELLKINNDTPAVANYQEFYENVRST
VNTETDSEPDTSSSESSNEGRGKKIRNYAHNYGQQSQQINDEDSYAQYSYDAQDMKKITQQEKVTDNYRQQVTANYDGHGQNAATGSSSSRTNYQVNELA
HSGTYDNVPQLSRTHYRFKPVVVTEANNHKTDMKFDNHLLNSAPDTTLESSSSEISNRYQIYNDNRQRSYHRTEDSKNLSDESTDYSEYIERPRVQKTRR
RPSYTDSSRKLPKEHRGTMNDSTEEDKQKYNSSKVRSHRYKVKANPWLNDPNTNHHDESVEDVRYGSRGSNTETKSSKVHNGSRSKINSWSQISPSVEVS
HSNGVELNQVEKPKFLVNFVPVANFDHATALGNSQGFDMSNAVLQNVATVAPIGAFSTTTPLLSTPQPVIAQNFAQLSKNLVNLQNLVSTPIPDIIVGQN
TFQNPVQVFLPHPNEQNKDLRGYLPSTMTPVFALTSSLSPALQNIRVQNVQSNNVTPRTTFTITPAPTVVQQMPTNQMHSGIQQLIVPQPTLQTFPNFLQ
TPLQTTQIHVNPHGLQGQNFLHHGNLQIQNSPTTPTLLPSQTMPESRIVESQNKKNAFSASGANFVASANLAVGQNEQKHPTNVNSYYLQNPNTQQIVKP
QEIVPNILQPGATLNGITVNTQQLIPQQNMQNGNFILQQPRDQMQYVKLQNNGADAMHQASLNKNLIKNHRLGGITLQAVDNTVSHSSNINNVNALEPSS
GNAHLPNVGTKNVEIVNPNIKPSQIDTTYQTMNYPTTVLTTPIPIFSTIAPQTVNLPNYVNSLTENGNKAKQVGTFQNQEPMFNPINFVPNVDIIKDQNA
LNNKPIHEPIQQGLNLVPVVPGGNFFKPSLAAQSELIIKPKLTSDLQKYAEEMFKESLKTMYNSQKWNNDRKPQENGQNDSEASDLAKLRIEMQKLRASL
KESKYKDTLEAHQSMHNVRTTNAPKSSNKKKPDPLLTTLEHLLKTRPRGPIHIYHGPVKPDQKHKPEDSSFDFDNFKDESHIREFLTPPKSKPSHSTSPF
HDKPKKRPGSLRFKNNPRSPARPSNLPHKSGGLQSSSSDIHLYVDPDTFNHDSRHQPSFDRYTAFTTASPEIDKMLREFKSSNNKNYDINHPRMHNLLGL
LMKNKQLPTRSTQNYFRDKDQIINTISFIPAICCINIAISAGTFVSVTSIKSKRAINSSHDVRNNQERLRGTTPKISLPQDITTRLSNYRSAKASEPQRI
SYTNSNQESSHAYGSIPKRPPSYVPLPVHQTKFYQNNPLIPYFDILNNSNSYKTATSTEKPLDASKPIVSQSVQKLQGIYSPNAFHQDKPIEFSGFSDFE
YPSYPSINKFISQDVQNGASSPIVQVPVYKTNYPLSKVITHEYALSLPTASSVSPSSDKATQSSKQKDEATVDVNGKKISVPIIQFQNNADFTEVLPVFE
SQPFFLSANYPTESDLAFNSGTGPKLNMALQSRNVSPFLSPLSSFQGQIVPIQTASSSPQFPQYKGASVEVYPVPNNVPKVQGSYESLYSQPQLHFGLEH
SSNVQPINVQQNIIHPSVSTQGILNDVEIINKKNPEPHTPQSDDDNRNDDRDDERYENPDKEDEQNSEDNNAEHQPGKHFKEPPTESDFKPSASYPFKEY
DERFGKYKTQIDDDEDKPYSSYKHDSVDDDEEEDPSEYHAEYTDSPKSSHESYEEEDEKKEESVKHKRREEADESSDEIEPKYYVKDFEQEFEESYRKEL
PKQKYVHVKEVPEIDSYNNPIVPSKRQQKNNNRSHINHEQFEEPTSQKTRVSRKNRRIPKAGYKDSAAYGSDISIKKTPKVIHEEVFGYKNPEIGKYSKQ
SKNKAVAIETYLPTKKENYLRATKYYKFKNPKIGNESASKSKDSFVNIRKLAKYSPEEMVRSNVKQLSGPDTASFYGLNIMSG
>g13924.t1
MKILVKIVLLFAVASVVELKSDSKKQKRGVAFFGSPDLFRVMPAFDPASWAPSNFAASAWNPLSNPDVALAQVQTQATHDVALQALKVPAPGTPSIAYPP
EVLRTIQQAKDANNNVALAQHKVAEAKQAAVIQQKIALAKEAAAREAAARSQEIFQHVEAEAKASARQLVALQQRLATLKGAAAAAQKVAAAREAAAAVA
IQKTAAATAAELQKQDVDKQINQSEQEAKEKDILAAKENAIAAAVHQASLQKQLHHPWN
>g13925.t1
MKTLVTIVLLSAVASVVELKSDSKKQKRGVAFFGSPDLFGIVPAFGPASWAPSNFAASAWNPLSNPDIAIAQVQVQAAHDVALQALKDPAPGTPSIAYPS
EVLKAIQQAKEANNNVALAQHKVAEAKQATLFQQKIALAKEAAAREAAARSQKISQHAEAEAKASARQLVALQQRLATLKAAVAAAQRVAAAREAAAAAA
IQRNAAETAAELQKQEVDKQINQSEQEAKILVCLLTKTAFASFIESNSGWHGVMNYGSNVNDAQIQQDLSSYGLISSYGNNGNFHVELSKKLNNMGNIHT
FAQPVSISEHVEITKPVVVPIVKNIGVPVAQPVTIPVPHPVAVTVAQPYPVQVPVAQPIPVPIVKTIAIPVEKKVPYPIEKIVPVPVEKLMPITIEKHVP
VPIEKPYPIHIPVFLSLVSLAAAAPIIVDQDGRHYMMQIFKIQPTIDRSDQEISGTSGSGYDSSSYGGSYGSSYGGSYGGSDYGSDHGGDFSGGSSGHLE
SSSGLDSSHQDFSSGGGYDGGHGSDDGGHGISLDSGHNYVHSVPVSEHVEVTKPVAIPVYKHIGVPVPKSVPIAVPHPVAVGVPQPYPVHIPVPKHIPIQ
VVKTVAIPVEKKVPYPIEKHIPIVLLGIVACSYSSNWGFDNYGGGELTLGEISINHHDLGSFNLGGTGSHSLDISEDHSSVLNEISDWHSSISSFHGANV
IPVVKHIGVPTIKKVPINIPHPVVQTVPQPYPVTVVIPKPVPYEVEKQIIKTVEKKVPTPVEKIIPIKIEKPVPFHVVKHVPVPVEKPIPIKIPIYKTIV
HKDH
>g13926.t1
MINKVVSHLRRLRKEYSVEMREAVIRALNEGRTQSSVSRDFGITRQLVVFGIVAIKTEVKYTTRVGCDVNEK
>g13927.t1
MNIVVRYEMQRVVSWKRLKLYYKILVKGGGFEILLLSLASFGSLVLAGHFDEDQGGSSYEEKTKHVEIPIIKKYAIPIPHPVPVEVPKEIKIPIPQPYKV
PIEIPHPYPVEVVKHVEIPIEKPVPVVIEKHVPYVVEKPYPVYVEKKFPVPVAKPYPVHVPVYKHVFHHTSKGKGWH
>g13928.t1
MTSATSWIFITMVATVWGSYEEGHGGTTYHETSKPVEIPIYKKYAIPIPHPVPVPVPQQIKVPIPQPYQVQIAVPHPVPVEVVKHIEIPIEKPEPYVVEK
KVPYVVEKPYPVTVEKHFPVPIPKPYPVHVPVYKHVFHHKISGHGWKH
>g13929.t1
MPDEPLMDRTSDTSMLKAKRESIHQPCGPIYSHIPAYSPPSVYVKPLIQQTYLKKELGLAQPLAHLQYIQQPPVYSSVVPKPAITYVKPVTPAVNYHPVH
QPVQYIKPVMPEPQKLSYAPIYQKPLYAYAPMYHDAMPKIFLKNYETPVTHIAYQKPLIHAPVPYAAPKVVQVQTPELSYAKPVVHVPSPLYAPQPVHNS
VIVKPHCV
>g13930.t1
MSSVQRSEAFELLLLIVAICEANIITRDVDYTNLQAVYHGHGATSYQNVQIDNHDNIIVPANYRDQAEIVNLGHDAYYQPIIEIVESHDDIDDINISHLA
PYEEFTIADIKSDVFEHYFNHDDETHDYDLPFYENN
>g13931.t1
MTKKFEFNWQIEVPEALRTGCVFDRWTEEKDNTEIELNCLFKVDEYAFFIYWQSEGKDGDVIELCQVSDIRAGGVPKDPKLYDKLLSKHGEQLDEKSLTI
CSGADYTNINYQHVVCPDLATAKVWLDGVRSITHNVKANNICPLTCLKKHWMRLRMLVDPNGKVPVKVVARTFASGKTEKLVYQCLSELGLPSGKNDVIE
PDEFTFDAFYALYHKICPRNDIEELFQSITQGKADTINLEQLITFLNEKQRDPTLNEILYPLYDEKRAMEIINDYEQNEVARNEKTMTKDGFIRYLMSDE
NAPVFLDRLDVYMDMDQSLAHYYINSSHNTYLSGRQFGGRSSVEMYRQVLLAGCRCVELDCWDGKGEDEEPIITHGKAMCTDILFKDVIYAVRDTAFVTS
EYPVILSFENHCSKKQQYKLAKYCDEILGDLLLREPLKEYPLEPGVPLPPPSMLKRKILIKNKRLKPEVEKQELELFKQGQFVIEDEVKEDASAPLTIAA
VVEQQPVKEETSESVTSSNIQQQQSGSGPTVLGDSIELVAAQPYTGSTTNVHPWLSSMVNYAQPIKFIGFDVAEQKNIHHNMSSFAETAGLNYLKTSAIE
FVNYNKRQMSRIYPKGTRADSSNYMPQVFWNAGCQMVSLNFQTADLPMQLNQGKFEYNGSSGYLLKPDFMRRADRSFDPFAESPVDGVIATQCSVQVIAG
QFLSDKKVGTYVEVEMYGLPTDTIRKEFRTRVVPANGLNPVYNEEPFLFRKVVLPDLAALRFAVYDESNGKLLGQRIVPLDGLQAGYRHIALRTEANFPM
SLPMLFCNIDIKIYVPDGFEEFMDALTAPRAFRKTESMSQNKIRGLGIEESDSKNNMDSKNNVSHYYEATKPREEMKFDPITLETLRQEKGYQKVLRKQQ
KELESLRKRHHKEKLTVQKQHCVAIEKIFKGKNKAELSRDPIVRRAVSEQTAQWSRFADRQRREERDLVRGHLEERRAQLCKLCMAAQLTQQKQLTARHD
REMKDITARQARLSVESAREVMNDKTLKTRGIKEGRLREKQQNNTKKFMEERKIAQMIQNREKEKLKVIHEKQLEELQKDMNAVRQQILARLGIFPIMDM
YKNEDMDYELAKMLAEFYV
>g13932.t1
MIEQQTSPIRAVRDPNINQQSLHDLPLKDHIIYPSEFPILRHQPFKKNSFTVTSFKDKPLFRDAILKNQELRGEREVLRDNPFIEQSLTSEEIFERQAPT
YKTLFEEQLFTNEKPFKNLHYEQLPSSELTSQKQTTLVDSPSISNLIKFDQGGSYNKLIDLYERHKDIQTSSNKARLSTYNKYDNRELSSMPMGLSFKHL
SPLNIGTSPTSPSTSIPGSNFPISSIPSSIDEIYSSDAVKIKLRSALESTTSLPGSCNAPIDSSSTIIPSISVNTNQSSIVGHILTSLTTKPSSPIMDTT
TSITPFAENTLGPIQFYTTKHGAIVTPSLPTQNELKSNMHAHLFINIPKNSFTANEQDLKFLVPETLKDDIKISTHNPMLNYILSEEQKSGLKDARNSFT
NYALPKGFKYGWPLQQFSPETSFALLSLNGKTNFVLSNVSAIPISITSWPMETSSDFATMLPLKSTVASNTATNNNLPLSMIVAHYDISLGTNLPLDFMR
SIPNNLTPSVSGSITGGISTGIPSGMMADMPARIPTLNLGQSLHHIEQLQTQEARNPWYPTGLQLQRLGSFGGINYTLHMGNPITKPMELMIPDTGLTLP
KLS
>g13933.t1
MYVNGSWSLPGFVCDFYIAMDVTCSTSSIFNLVAISIDRFAETALGAAALVAPGIEEPTNTASGSNEDEDETPLDPVVVISNDKSTEFFLATVVEEAACR
FSAVAQAQLSGTPSVQRNDSSGFDGAASSTMIHEPLETNSSPSPNPRITSGPPSSSTSSSPPPPRGPTNVSSSTQTKKNGNNGGANKQELKRLKSAGSLL
PLQLARTPSVLSSSGKKDRKNASAGSRFTIYKANKASKKKREKSSAKKERKATKTLAIVLGVFLICWVPFFTCNIMDAICTKLTKACQPGVTAFIVTSWL
GYMNSFVNPVIYTVFNPEFRKAFRKLISV
>g13934.t1
MQFYMEDRNNDVSRDISHSSLLHLIEIRRRLSLPYGIRTVSLVLGLGDGIRLNLPIHLVARGKARRELIAGNGEDWATGNVEVLWLTWHKFRRSRSSSIV
QHEYRSGITITKSNRCDLINRGDRDV
>g13935.t1
MVQAAGSSTNWDLGHADGSRVHTMTSLTEYVMLLRAIRFSRLLQTHPHLQQPRFENLTPLARSDLDNSGYIRTKSGRGGSFMPVGDRYVGNGFMVILVTK
RQISETVFTYNRDRDENTYHCQVFAASEHWLNPIIVETRKLTAI
>g13936.t1
MNKTDIAALSYELDNSAAAKNIHISSSSNNIQALYLLRLRALSGATKGRGRLYRNSKSDQQDVYFHKEIIKMQIACSKLTVIKYEDNFRILRYYRIITQQ
NLFRKLGSRE
>g13937.t1
MADLLDDALSTNNSDIVDDSIESSWFNDSTTAAVSTLSDSSSSFFAESSSSYSTSSVDNYTGSVSDLFVFEDLNDYINRLNYSVFVNLTAYYGDGGAGLN
LSSVNCTSSIVAGNTVRPGDECGATAGVDEKSNSWWALILVIVPCLTLFGNVLVILAVVKERALQTVTNYFIVSLAVADLLVAVLVMPFAVYVLSLTAMY
QSGALLLNCNLNLINHPRCKLSSGNELARSSTPQAKGTYATHVSKRFRENRLCFINPAMLEHSAQQSTSHKGSSGKAEDFRGA
>g13938.t1
MTQYVKYMDCKCTLEFVKYRTFRELLKLPCQLLDWRTAVSAEVDSIAPEKAEWSAENPFAQNLPIANSAAYATV
>g13939.t1
MNILKSGWFSEVSDLWPGLALSLKVEEVLHSERSQFQEILVIKTKAHGRALMLDGAIQCTEKDEFSYHEMISYLPLCSHPKPKDVLIVGGGDGGAVREIA
KHPDVERITLVDIDDRVIEVCKEYLPRLSLGFSNPKVTVFVGDGFEFLRNHLGEFDIIITDSSPAEHLFKQPYYELLKAALKPNGIIASQAGTAWESMQQ
VQSTFQHCKTVFPVATYAVTAVPTYPTGQIGFVLGSLDSRTNFAEPIRIFSDEDLDQMEMKYYNDKVHRAAFVLPRFVEKKLQVAQSTN
>g13940.t1
MPASKNSAIMSLSADVLCADDRNENSQEAQNFALLVFLSPATKKVRQSPMPMYNKRYSRQMIKDSKHATIRVHAKYVALYSMSHVSHNVRNSPAFVAAFI
FYKTEMLSDL
>g13941.t1
MSGHTHMANSLKITWVRRRDRQLLTVGTSTHSIDKRFMVRHSSTDWQLNIRAVTVDDAGIYECQVTSHPVQRNFARLKITEAYSIIPGAPDLHVKQGSSL
RLECQLMAATEKPLYVFWYRQGRMINYDEEPGVDVKLTTNGSVLTVNKTKLTHNGNYTCAPSNAKAASVTVHVIEEEEKPAAMHGGDRRNLSPAILASNF
LVSLLAAVSWRIPSFTNLYPT
>g13942.t1
MFSVSQAKHQQNSSANNAIVSLNVPEGKNEDVLEGPIGEVLAQSGSTAVLPCKITDPGAGTASKSRSINETSMKASRKLILSDAVKLRGYIRSSSTGFPC
A
>g13943.t1
MQGFALYIFSQSRKFSDLNIGFIINVSPKVVGGSKAGYNQRLRAISLGLLGRRRERRKDCKERRSIVLPT
>g13944.t1
MPPKGRTENALEFIEFSEHCIWNYGENFCSSQTFSFSDMYSLTAEISSKLLSKLSHISHICQPHARAGY
>g13945.t1
MSDVPNHVGSNPACMLRHTSVTANVPAYAHACSMETRARMHAPFIDQATLQFRVTMSSASKDPLPKCGYQFHQNFAPLLAVT
>g13946.t1
MKNLTSNTLALINKLSEDGYNWSLQIVNRFRITNLRNIGDAGDDISKQKDLEHSEDLNTFEGALMTGWRLRVTALYSAPFLPYPCTSYRQS
>g13947.t1
MASFSTYGDTVANCSSTFDKVMTFEILFSCSYPHKIEKPSIMPQIAEDSISHVFTFNYSYCSYRAFSINRDNVRTPAWQLKSLPRLGEEDERGGNIFSQD
KVLTSSSGKWSKTRVKHIRENNSLKGEATEASNKKVANDRGEGDGEGIRGQRMRDVDCLA
>g13948.t1
MCRVSVSVMSEDSRKLITELSSWCKVPPRRDSISLTSSKIGLRKICTFWSLDVGSEQRRHETNVMSSDIPSAQAEGGTSHAIGMPPLMSAEMSAKHLLAN
VIRMLLP
>g13949.t1
MFNVQDAITTRLVPFLNSTLNTECSTEYIENTDYIQNIELKDYNKEIQDKSYNSFVNFVFYIWIRNTWVAVLVMSMFLLILYCTKDVQLLEIVSVLLLKL
DSLFLRLEPISLCDREIPIFWRGLNYKISFNILYGTSECVNTCVSDVSQHFDTLYTCHINSLIYNEHKCIKARSVVTSLISGRANLQ
>g13950.t1
MPTSSYTASVVRSTSQQAVVAVTAIHTLGNRVNRLESRYGRHSWQYNKAKLNTARSLSELQTLAIHLPVLEPFQFTLKLNFTTGRRNNSGYSEAHKPRAT
LKSYEFSLLWTVKSCIECIERIRTSRNNERILMAYRVVAHSGDGMA
>g13951.t1
MSNHQQDLVKRDIEIPVGFQSVRGFSLYQRRCKDRVQETIWVISRAMVQGCRNSRGNRIFHLAGYWTNEKPFGENDSEMFIGNLTAMPSVQ
>g13952.t1
MPNSTSAVVVGFGQVHYPRVIRVNMPYFVAKFIGCFSLETTGLKHIPLSGPCHRIVDVDVEFPLVNCMSRNSTIVETQRQRESGKFSCDCGK
>g13953.t1
MEMDSVALWRNRLTLSIHCRCRSTSVIQERICRSFIYGAIEQSGSMKESDIDPYMKSKSVKDVLAQSSGNALLPCRFNSPGIPSEKLCWNCGENGENGEY
FQCAGPCKRFQHFTCKGKNNECQPVYKSIVDSISPIPDFYCPVCIDNLPTRYYLRVGTSESAINSSKKKSLDDNNTDTKTCETNKTLQKVKILNEKIKSS
LCATLCRIEQACSDLSSNMPLTEKYLHILESFVQTHTNLFDKIVVFMIGLQKGMVNIEQIELKEMESVLIKCDRIAHQLQELHQEIDFQYK
>g13954.t1
MGIFPANNMVTWIRRKDRQLLTVGRDTHSIDTRFVVLNSPDWSLLIKNVKQEDAGLYECQIQTVPVQQRFVRLNITEAYSVIPGGPDLHVKQGSSLRLEC
QLMAAAESPSYVFWYRETRMINYDNEPGVRFEVRRNGSVLIVEKVKLSHGANYTCTPNNARPAHIMIHVIEGKQLLSVGIASQINSLISIFKQFRPIGWI
KSLRLFGIHDDNDV
>g13955.t1
MRKVGRLQIQQYAYNVRDTLVSLSIRMCSGRQRNRYGTQCIRIHPDLVIIAALGEPATADSRRSTWVPIGHVVVR
>g13956.t1
MPVVKNEWDIYKTNRSRRSSECSNPQACRRKVSECSKSEGPSLSTSPGSDFLTSPAHRSVPLTSRHFSRTSSRASQSSLQSPSKSTSTSPPKTGSSNSLN
KFHNRLVDKLKRSLKKAEDCAEDQRNLS
>g13957.t1
MVFDPVCEEQRKQFFRQSYGAHLPGYTGHCPTLKFRVGKRFGANTEEIMKELLEKKILKTGPYKPNSGGENELSSPQVKEIKRDWNKEARLYKAPPYILG
YTGYIPGFNNSYGLPFMKAVEVGAKEWHEAQMKLRARRDAMRAHAERTDPRNLLSRARTDNVDIEIDHGYDRDRKSFGIYASVAYQSFPTQCVVYYHVSP
ERPPIVGYTGHIPGAKGEVALSKRYAQAAKKGLERVQREREERFNRAKDMHAVQRVLDNAYLDETGHTRA
>g13958.t1
MVTIEVRNWTTEYYVTNQLYCQQMLENSDILKEIPLLNNVQLHDITDKQLVRFRGMVQDMYDPEYFFKQYEVKNTKTGESDIRCGMYTDAARCLVIHFLV
LSLNIFRILEFLYIYDSVDISLCCPYSYMSNGYNLESRLKVICNSGMGCYKNSLSHSDEEVFFDSNKNEHSERQTYIVMSIPGLNKWAKEQSKCTETNVQ
KFNSMTHNDNMKNKRSLDDTDIEKMDCSESVAKKEKILTNDSDMNISNAHSKVQSILSEEHILNFPIPIDGGKVCIVKIYDGTILKLNQVIDIIGFISLD
PMLNTINCSEDEMNEVNTHNPPASLVPRLHAIKLIALTKSEIVNAPDIISKAQLIRSDLHIMLSQLLFGDHLAADYLICHLLSMIYMRRDFFCLGAFPLN
ITNFPASRLKTFPKEFYNFLTLLVKKSHFLEVTLENLNELALIPKKDYECNRLTSGILQLSDSTHLVLDETSLSTGELSVTGKENYKALSDLLMFQKLTY
DFKYYSMEYETDIPILIFSDVKSFIPCPIQVKLNIDTESETIYSQVIEAAYQYLNDETRLTNIRQYLEVFRHTDFVFNEEITKIIQDDFVEMRSVNKNIS
MDNLHSLMVFARLMSLSYGQTTLDIECWKKTVQLEMERMSRLPQRGR
>g13959.t1
CQKFIENLSVGALQQDVFGSHCHQSIIRVFPNDDPRSRCLFERS
>g13960.t1
MFIDEKPVCDISSRYANVYINKRMSSIMRSRARNKISVIAYNNDAKLLETIQKNLNDNIPRVLIYRIEDSNNNLSVTVPQIIISNDEHLKEMSDISKINI
KHMCLTNTCIRPNEKQFDNKKSQSLKNHFIMEQNSPYNIRNIGYNRYFGEFSTGELHDHKKKAESTSLNNHQINPKNTISTDYGKNINDSFDSQSPLIND
AFLHTNDDNISFDIVAEQTHSLDSKDNDESSTIPQINNITDNITFQSKKCRILSNIALDGVSFNIIKNKTSFKICQRKKDNDDDLLSSNNCSFLQCDDNN
FEINSESLKKISFLEDVSNKSGIVDNTSIEDISNSSKIDPTYKLSELDTTENSYTDNNAILSRNISTDKEKSYNISSDNLNVSHIVESSNVQPGSCNDAG
LFVASSLGRSGAGDEIEDLANYMGHAQNIHKEYYRQPIISRDILRMSQLLEKVQEDNVNEDDESDTDKDEENENSDEENISCNAKSDFNPNDLHRIESEV
SYATDSAESSYNSTTTVKRKRSTSPYGKTKRRRWSNEEQEIVIKLFGKYINSQHLPSTKKILAAIKTHKGLQNRTAPQIRSWLHNQRKLNHVVCEDS
>g13961.t1
MEETFNDSLEKLRKRSRTLLAYIDENSKRINTEMKKLRSQTLSLINNHKSQCRCIGRKTNLWKLRNDSSEINAVLNPDFCVNPKHTTMSVPNISGKLTLI
SKKPQEQFAPRKPVKGCYCNEMNKMHVRSSRTQRKPVSPCRHCRSQLEFKSIKETYDKTALSSPISCETFRRIKKIDYTPRSQFLRNVQNKICELQTGGE
GDCLRTCPRSSSYHRFMTSPRMQDTIPDEKSTLSKHEHKYVDKRQSFPASPTAPANSLASEQSGSDDTACTLSKGIQVSSRKLSKSTLRKTIRSKKQIPK
SSERPTSKSPTRSKRATQLRKQDCSCCCRNEPKRAAKFDKDECVRMYNLPKYCEQKDQSLKHDDNFITDSPMDQEVENLRKFREQNYFETHGSSHTLASS
KSSGSLQQYLLNERLFPEPIGKIHKQDLVVTMPPCSTVQKKRIHYFPRYVVRQEKNVCNTNYRRKRQNCPLTGHAIDLGVLKARPPLNSLALKYQKRVP
>g13962.t1
MKTIIILLFAVVAITTTLELPSNFKLCKRSDPKALECIANATRDAVILMAKGLKDFKILPIEPLAINSVKIGETQGSVSLKQEYRNVKLYGLTKGLQVYN
YQIDWDNLIFKSKGFNPQVDFVADYTLEGKILLLPIQGEDNMTTANEIRFEKFQKDGETYLRAIKYLVKLTPKHITLHFDNLLSGNTFLGEEINKFINMN
ADVLFKELQAAYEETFGDRKLSGSSTRKNRPSEILPRVASANLRLDGFTMILSDCEVTKVDRRCDEAEMTIDGV
>g13963.t1
MDRSVGNGTAGPVMFTESVILTSKRQMWYALGQISKSTEYANRRGNGTRRLVVCDLYLCDAASSPSIAKNHGAL
>g13964.t1
MYALGQVSEVGCGLATLIANARSKSFRIVETMSVLLEGRSYRPFKSSEEYLIAMKEDLAEWLNALYPELRINLDNFMDRLDTGVALCKHANNVRKYAGDY
VVRRQARKMPMTRSITSLALPMSQVGDVPYLPNAKAGTFFARDNVSNFIDWCRNSLGIIECLLFETEDLIMRKNERHVILCLLEVARRGAKFGMLAPLLV
QMERQIDREIAAENKAANGADNEESDDEYEEEPCLIYGPQPQIVTNDLKTLHELVRDIVEECTCPTQFPMIHVAEGKYRIGDTKVTIYVRVLRSHVMVRV
GGGWDTLSHYLEKHDPCRCRNSHRSMVSAKLIQKAGGSFDLGNAQVHYERSSPPRTRRSSASSVGSVQNLQSAQLHAPPRSISSNRSRSPTPHRPTTGSK
QQHQPQSSDELKKRSRSPTPHRKLLASPNQHQADLAKQRSRSPTPRANLRSRSPTPRKNIDSRRNANEEARSPTYHGKLQENTRESGLKVSGEFTKRYIV
EGGVARRAVERDDTPKYEPSIYNYKCSEDSSGSRSPTPSKEEQPPIETFGKDTTANTQKSPHGDGEHSDNCSEVSDEGYRSLGAVQSSTANGNSTSTQSS
PTVADCQKQPPKTESEERSGVETDSIETGLRKVIRKDRLASPLRVSSPSRSVASSSTGDRTPRAGSVVRENSNLSKTSSGSKTPKDSNSSPESSPLNRGS
SIRRGNGSYGTVRKSTPTGSLSKALSPIPIPKAKTSVGGSATWNGRQTRRRASIQTDTFLDPRSTPATCATTPSFSRKSPGRQSLQSRPNLNSSIQYDRN
GRRIRTSATGTASLQSSPTKVTNPLLDQILQKLGDLKDEREMVQKLQGLLRDYQTNSTDDAANMDFAKMWVDSNGTMTVPQDVQVSVSPRKDPKPQEGCS
RIPVPRTVSYKRPMSVASDSV
>g13965.t1
MSEIIRKEDKKVRRIPSYGKIHSAENTQYRKSVLKLKQQEYLMEKNLANLMENMKLEPEVLRPLLHKMNDISKNRQIFLDSVRNRLEEIAEELRSAKSAT
NSPEKIQKLDTNVYKQRLIRLSQKIQDFKESCQLQTLSQEQTTLESELREFESNLHKYESATGGNPTSVTSSNKENKKCNDYMGIQDFHALIAKTGYTNN
WSNEDHLLFLKLRKKCSSIATLVAALQVKCPDLTVETIVNHEAWYKIYLNLREKQRASIKKWRKHKEIEKIKNSKSEIEMEALEDTSQEKKTSNIIKKLP
ICMIDKYEKITKTCDFVDTNNADRKKELIKQWKIEKENKRLIDEEQSKILIESKLAMLEKRKRERLRSIQEALKEYRERKSIEISSKASKGNTRTEPKYN
PMLIEAFRKQDEEYTSRKKSMIMRLQKSAKNRMTKITRSQLMKKRDYSTVLNSTKVWRERCKMQNLNTNEPKKLLYIKDVPRLYVHWRNKESGDQGCPGI
F
>g13966.t1
MVILRLGRRLWKQRRVGLSVECCVVLSPVFCCVLLRLLTSNINYKHQIIIFLGQQSTKHGSFIGGPTCFIKIWLKLLFSTWELKQDSVKFPIFALAVMPE
RIKLKMNGVVPSVPITTLAGIASLTDLLPEMPLPTPLPQTLTNKSLLFHPRVAEEAQILLSVRDENLVPQLIMSLSQTSSDHIELKDNYANTEQSLENEQ
NTPELLKAILQINPHVFRGPQHNSPRNWAQGAPMLHANQSPASYGRFSPSYSSSSGSRQTPQGSPAHPAAARSVLPPPVASGIAHAQHPRMPITPQNHAD
ISQMSPFAVPSPSPRGNVMTEQTRTLTTPQHMQEDTNCINPLSNVALQPNMYSPAHMSSPNAPLSLGNVTPQHHNMAGMTPQHNMHMTSPMRTTMPLQQQ
HPAMGMQQNLYDSMMNQQVHHALGSSQSLDIDSAVQENQQFLLDPTSALPDIDLPMENIDVKQGMDHAVQHLLPTPQTTSYPNVHATDMINALNPAATNV
APSVQHQQNNNSEKNMKLTTGTLTEKLKEPIVMLNRLSLADQTLMQKSLAAFAEKSPSRAAKMGISRDDMSKTDSESEEEIGKNNKHFKARAKERQVQRE
KEKAERRKSEDKNRRRKRITDEDEDDDKRDAPYTPTKPKIRKIEKKLVPVLAKLSVEELMETNTYQRFNSTIETIFENTEEIANADFEDDGDVPPEILIP
KYQLHDLCTEAAKLKTLGAMESIPTDRLVRLLNILEKNIRDGARVSPLVDPDDDVEEGRLWMQLAMERVQRAVDASLIALHIMTSCNMPKTVYLEDVIDR
IVLFMKFQLQNTIYPSFDPVYKIDTKNKTDNFNSSGRKKRGHMKEVREKSILQVYNKMHELVGLLAELLNIQVLTDTSVLHASSLGVAPFFVESVSDLQL
SALKLVTVIFTKYEKHRRLLLDDILASIARLPSSKRSLRTYRLNSEDHIQMLTALVLQLIQCVVVLSDSKSSKEEDEKKLSNIDSDVFIINRYETATRIA
GNFLTVFLNKCGSKGEEIDYRPLFENFVQDLLATVNKPEWPAAELLLSLLGNLLVGHFSNKSSDMSLRVASIDYLGVVAARLRKDAVSSHCKLSTIDQII
RDIKLEQQKDSDYDQIKDKEIIGLSEDEERMVFLQKVLLDYLAVNGTKDSALGYARHFYLAQWYRDCALEKSRVGQSKNSPSKKMHKKRSKKKNRHHSSD
QDTESELDEQDPDENDNNEQKNSEAYRVIEEKKKYIISRIRPYSTGTKPDILQTYIDYNSAELISQYLASKRPFSQSFDKYLKQILHVLTESSIAIRTKA
MKCLTMIVEADPSVLARVDMQLGVKHSFLDYSTSVREAAVDLVGKFVLSRPELIDKYYDMLSARILDTGVSVRKRVIKILKDICMECPDFPKIPEICVKM
IRRVNDEEGIRKLVMEVFQNMWFTPVRERPTLDSESLLRKVMNITDVVAASKDMGLEWFEQLLVSLFKPKEDKDDSTKMQADPPRTLLTACKQIVDCLIE
NVLRLEETNLGDSEKLGKKGSSQRLVACLTTLYLFAKIRPRLLVNHAITLQPYLSLKCQTQGDYQIISSVAHTLELVVPLMEHPSETFLAQLEEDSVKLI
LQHDRSVVASCLSCLGSIVNNVTRNFKLIRDCFKKYYGHLTDYKSFYEKDPTNPMLLKYRPFFRRALFTVGLLLRHFNFTDPEVIEGLADNIKDQVFETL
NYFVHLDNDDIRHFTLSAIGSLCIRHYEFMMLPELKELYHHLLTSEHALVNMRIQVLNNIEIYLQEEEKRMIKQDLEWAKMSKQENLKEMGDVSSGMAST
VIQLYIKEILESFLHININVRHAALKVIQLILAQGLVHPVQIVPYLICMSTDCEKAVSHSADKWLQDIEKKYPGFIHMKSQFGIKLSYRLQKILQNDITV
RGMRTKDGEFPGALNGFLYTILRSTKQQRRAFVLSFLKRFDETAKTSLSQMLFLADNLAYFTYQVQDEPLFIIHHIDIIISMSGTNVLQSFKEALLPKEN
NMQSQCGQSELTSGQMTGQTMPTPSMQTTVTGPDNQPKPDQLLSVLEDEEDDEEDEEAILIRLPNDTTLLREYITASQGFLLLLTLRQHLKDLYGFSDAK
ISQYSPSEAAKVYEKAVNRKNNLLFEPKATLQRLREGVTNEELDTNGRKKLVKEYLDFKQLMLKFDPEEPDDDGGNDADISGGNKQNAENPQAARIPPHP
VVDGNRTIADGAVVGDATLAVAGGQQQFQLLPQSNLNLNSAPMEHPNNSVNSLPAAAAIPTTTLPRVPKLTIHAHPDARESHRKHRAHKTDKSVRKHKKK
KRRRISDTSDSGEDYSDPDFLV
>g13967.t1
MYGGGSAGSAGYGVGLGPGPGPSHYATPSATVGYQLGPPPPPPPPPSACPAAGSQLLSYGSDLSPHHIQQAHTETQQSKRRRSDEDDPSGCKYRRLDDDN
VQDKERFARENHCEIERRRRNKMTAYITELSDMVPTCSALARKPDKLTILRMAVAHMKALRGTGNTATDNAYKPSFLTDQELKHLILEAADGFLFVVSCD
TGRIIYVSDSVAPVLNYTQSDWYGTSLYSQVHPDDTEKVREQLSAAEPQHGGRVLDLKTGTVKKEGQSSMRLCMGSRRGFICRMKVGNLQTTGDMAAAHG
LHRIKQRNSLGPPARDGQNYAVVHCTGYIKNWPPTGDFVPPCVPGVGLGDRGSGGIQTGPDGVVTDENATTHCCLVAIGRLQVTSTPNSSDLAGSNSNSE
FISRHSAEGKFTFVDQRVGGILGYTPSELLGHPCYEFFHPEDLTHMRESFEQVLKLKGQVVSVMYRFRAKNRDWVWLRTSAFAFLNPFNEDVEYIVCTNS
HAKSFHPSNEQTAESEAVPAYGQPGLDYSLQRHPTRDPLYSAHHMMQHPATVATASPQQPRPSSTQNVYQNYETTQSPIAYGSPGQQSASSSVLSRIQKP
ANTSPTPQAWAIGRQQPVTEGYQYSQLSPSRSPSGPTYTQLSSGARTPATQQYHAVTTVPNNPAGMWGWQNQQHQTPQPDGQTGAQVAAQAQPPHPGQTG
PGTQPQELSDMLQMLQDQGGSSGFEELNMFNTNFE
>g13968.t1
MPNGSRRIDNSLRIDANLACRDTVALPFLVELITVNNSTSEKQAIYEYMKLMKYFLNRNLTKNANTRFDIMVQTIVALASCAMCPREGFLLVVKSFFYNE
KTKVNLIDLIKGVYDFTKEQSFRNTNALPELVTEGFDEEQIWQQLELQNEEEITHLSNEISKVLDNNKKLMIPVSSIKPELIQVENDNLEQENEDISDDK
ESEGETERVQSNLRKRKYDKKKKKNSSVVDDKFFKLQELDEYLTKEEKKENQDENDTESDDESVDLFNNFSEEENEDNAEGKYIKYADFFDSPESENEQL
NENKNADRDDSINDSEEERLESEGEEMDDDEEDEEEHKIKRVRFNLTNDSDETDSLENKTNHNKKDKEEEEIEKDIRQKSTLEARQDRLLMRIKELEEEA
IGEKPWQLKGEVSGPNRPQNSLLEEFVEIDVNIRPAPAITEETTMKLEDIIKQRIKDKAWDDVEKKFKPVETPLEYKKKLILDQEKSKESLSQIYEKEYL
QQKQKQIDPENNEKKEEVSQLHSEIRQMMRSLTSKLDALSNYHYTPKMAKPEIKIISNVPAIRMEEVAPITASDATLLAPEEIKTKPRGDIIAKSERTKT
DMKRERRRKKLKQRMKQQAIEKKEKLKALKPGISKKYEDKKERVTLFKQITKDRNVTKLDETMHKVAKSSTAFFTQLQNQTKNKVKRKDSSKKKNNISSA
VKLKL
>g13969.t1
MAPGQKTEPILAQSPYFRESKYKSSAKFMILSSIDIDSNTVTATLRYQRSLAPINILVIKDPRKNLLNFLKSDYSENPLHFDFVTRRQLTSTSIYICVTE
DTRTAVYEEKRTLTELVLKSGCFFILGAQYVPGAGPSVAPQERTRSFEYASAYPPSRVDRYRGSAQIQKRMTQREDVLKFEQGRIKALQEERLHIQKKTF
TKWINSFLLKARMEVDDLFTDLADGKKLLKLLEIISGERLAKPNNGRMRVHKIENVNKSLAFLHTKVRLESIGAEDIVDGNPRLILGLIWTIILRFQIQE
IEIDVDEENDSSEKKSAKDALLLWCQRKTNGYPGVNIQDFTGSWRSGLGFNALIHAHRPDLVNWSELQQNKNIDNLNYAFDVANSELGIPRLLDAEDVDT
ARPDEKSIITYVASYYHTFARMKNEIKSGKRIANIVGQMMDADKMKIHYEKLTTDLLEWIKMKIEVLENRSFPNSLEGIQRELLAFKQYRTVEKPPKYKE
RSEIEALYFHINTRLKSLNQPAFTPQEGQLIHDIERNWVELERAEHRREVALRIELLRQERLEQLNYKFERKSVLREGYLKEMIQVLTDPRYGSNMAQVD
ATVKKHEAISADILAREERFHDLTNMSEELVRENYHGLERVRSREQEVLQRWKELLALLDHHKSNLVALSSLMSLMREIDTTLASIQELQLNFQSTDVGP
HLLGVEDLLQKHSLQELQVTALGESQRRLGRQAAQHLAQPQSKEVPLLQQKLELLNSTYDELVENSKERKARLEDARNFFHFLQDHEDEESWLVEKQRIC
KAGISAKDLRAVISLQQKHKALQDEMKVRRPKSEQLCDAGRKLIADNHPSALEIQNRIDSLQEHWRVLEELAALRKKQLDDAAEAFQFYADANEADSWMN
EKMALVASEDYGVDEPSAQALLQRHKDLEGELNAYRGDVQSLNTQAEKLIKSGISTLELTADPEPVAELEQEEWSKEIRLMPQDEWVDEIVERMEPRTVH
EDRMVPQVKSLYPFDGQGMHMVKGEVMFLLNKTNPDWWSVRKADGTDGFVPANYVREIEPKIVQVQVRKLDKIKTTQRVKKTKMVKQVVPVRRLKSIKST
VKPIKRKTVSDGDSVEKRQKKINDTYGELQELALKRHALLEDAIRFYGFYRECDDFEKWIKDKEKMLRVEDPQDNVETARRKYEKFLTDLSASGKRVEAI
DAAVDEFVRQGHSQLDKVKARQKHIHQLWDHLNWLKTQKEKSLEGASSVELFNRTCGEAHDWMLEKITQLDTAELGPDLKTVQALQRRHQHLERELAPVE
EKVRKVNLLGNSVKNSYPHECNNVNVKQNEIKELWNKVQTKAKERRSRLEDAVGQQIFINSSKNLINWATDIQETMKAEEPVRDVATAEQLKKQHMELGE
EIRTKEDEFREVEDLGRELLRRNPNLADVRERLDKLNGLYPAVMADWMTKEEWLRQCLELQQFNREADQIEATTSSHEAFLEFTDLGESLDDVEALLKQH
EKFENTLHAQDDRLKLFSDTADKLIAQNHYDKDYINEKRNQVLARRMAVKDAAQRRRAALKASEHYQQFSAEVDDLRDWLGDKMKTAGDESYRDLNNLER
KLQKHEAFERELRANEGQLRAVNKAGKALISEENYRSDDVGKTLKDLNDQWDQLVALSLEKGRRLRQAASQHGYNRTMEDARLKLEEIESCLQSKQVGMD
LRSCKELLKKHQTLESDMCQWEQKVDDLVAMGQEMAHEGHFDAVNILKSSQATQKKFRSLKEPAKKRREALEESLRFHKFGFELDAELQWIKDHLPQASS
TTLGQNLHQAQTLHKKHKKLEAEIAGHQPMIDKTLTSGQALIDQIHPEKKKLEHLEEYWVYRGKIQELCDILDDAWKDLQDKAEERSRALDLSLKAQEFL
FEAGEVESWLNEKNDVLSSTDYGRDRDAATKLLTKHKAVELELDTYNGIVTEMGHTASTMINSKHPDSKAIGNKQQAIVQQMRALQRLATVRQQRLMESM
YRHEYFLESRELEQWIKEQEQAAASEDYGQDYEHLLLLQAKFNDFKHRIEAGSERFNQCEELARKLIANESPYIQDIEKRQEQLGSDEDDPVFQVQKQHM
VMKESWQHLLGLIRNREQRLQAAGEIHRFHRDVAEALSRIQEKEAALPEDLGRDLNSVLALIRRHEGFENDLVALEAQLQVLVEDASRLQAHYPGNNATH
IDQQQRIVVIHWEELKNRSAHRRDQLQASCDLQRFHAQARDLMNWAAGLRATMSTEEKVRDAASAQTLKAEHEGLKGEIEAREENFSSVLDLGEAMVQTG
HYAAMDVEEKCNQLLDERQKLHTAWQQKKVHLDQLIDLHFFLRDAKQLDTLSSTQEAALSGDNFGISVEEVDAQVKKHNEFEKLLVTHEEKLTALQEHGN
KLLAQNHFDSSTIARRLNEVIQRREKIRDLCDMRRRKLEASLLHAQFVRDVGEAESWIGEKQKKLEAEASKGEVSSLEDKIKKLQKHQAFQAELAANQSR
IEEIKAKGETLLTRKHPASTEIHQQLEHLHTSWRKLLLESGNRGRGLEEAQDILEFNNQVEKIEAWIRDKEMMVQAGDTGKDYEHCLSLQRKLDDVDSDM
RVDDSRIKTINALADKLIKQSLFCYFEQQGRDNESKAIQQRRDNFNNKWKGLQGALSMYRETLAGALEIHLFNRDIDDTNQRVIEKSMAMNTSDTGKDLP
AVEQLQRKQEAMERDMTAIEGKLKEHKAEAQKLSHKYPDKAPEINGILSELQSNWDDLQRLTRHRRDALNQAYTLHKFQADLHELDIWVADTIKRMDESE
PPTTISEAEAVLELHQERKAEIDGRQDTFKGLKEHGQKLLSIDEEIKDNLEHLEELRQTLGNAWDNRRQKLTQAHQLQLFKEQADQADSWLATKEAFLNN
DDLGESLSGVETLLRKHEEFEKMLMSQLGRIDELEKFANDILSHEHADSGIIKQRIASVCARRDKLKNSATARRKKLLESHHLHQFLRNIYEVEGWLHQK
QQVASDENYRDSSNLQSKIQKHIAFESELMANKARVASVVNEGEALIEENHYASKEIQKRLDELEAEWRLLQETSELKKNRLNDAYQALLFGRSLDEFET
WMDEVETQLQSEDHGKDLSSVANLLKRHTNLENDVLGHNEACESIKETAASFQKSNHFMCDEIQERALVTINRYHSLQEPMQIRRDNLEDAKLLHQFARD
VEDELHWLSEKEPLAASNDLGSSLTTVKRLQKKHQALEGELLSREPVVASLVSRATMMIRSGHFAGDKIEQLITKLQEELSHLRDLASVRKLRLLDAVES
QTFYAEAAEAEQWIREKHPQLTSTDYGKDEDSVQSLLKKLEGIERDLSGFESTIDNLEKLSCGLIERNHFDSKNIAQKQYNIEVKFKELQKLKEYRLQRL
SESEKFYKFIRQADEVIEWIGDQTTVAASEDYGRDVEHVELLIQIFDNFLAGLTTSEGRVSAVLDEGQKLIEQDNPEKNKISLKIEETKQQWEDLKELAH
ARQDALAGAKQVHMFDRTADETISWIQEKEVALSSDGYGHDLETIQALVRKHQGFETDLAAVKEQVECLTEEASRLIELFPDARVHIDVKHQEAEAAWSE
LLEKAAQRRSKLAQAEQLQAYLGEYRDLISWINEMVAKVTAPELARDVPGAEALISRHNEYKSEIDAREEAFEKFYRIGQKLIEQGHFLGKEIEEKISVL
QQRQQILKDTWQQRKLIYEQNLDTQLFKRDAETLENWIVNREPMLYDEKLGESISQVEELIRKHEDFEKTIEAQEERFSTLKRITMLEKAFRKQQEAEMA
ARQAEKERVERERIEERKRKEVQRITEERKREEERRRLLDNSHRAQHDEVNGSVDEHESVNILSPLKGATSETAEPATSQKSHGISHVFGEKLRRATSDI
KRAESMKVDTKKPKRTPSFTTRRRTQSFRKLQRMENMDALRPVEIQGFLERKHELQSAGKKAAVRSWKQYYTVLCGQLLCFFKDVEDFSLSKAATAPITI
FNALCEKADDYTKKKNVFRLKCTDGSEFLFLAPSQQEMEDWVNKISFHAKLPPSLQLLSYDESQKQEGLDRLQNSGLDQVDDNVSTGSSRVSTPEMERKN
SVIRREPTSPNQHSPSTVQVEFLQTHRQNQQRRNDAQNVDAFLASQRSEIPQTQTEFLQMHRQQQLLAQQQQQLMQQEQLAAQWDQYQHNSAMLETDKPP
IPPRGAPPPIPMRTPSSENMIQYRRNDVEHHLQQGRPNIYQRSATLNHNGSSQYSSNEPPIWHRQSSVDLPQQHQELAPPLPLSAPPPTRMTQWNIPQHL
AYGNVPVNIRQGTQQQNNTFTGRPTSLPPYVAPPAAPQSSPPNISVVDGRRTSESGSESEQSSGGNRKDRDYKRSSVLSNLFGRRKKPSQS
>g13970.t1
MSDEEVIRRRLLIDGDGTGDDRRINMLLKSFIKWINSSDVDNTLHERMLSQLAQCEFAQKKSRLVSNMSREELDSYEKLSKEIEIQIEEAKEDIEKTKIE
LQEAKRVRKNRIEYDVLAKVINEQPDRLETDIKLGTLQQELATLKDKSEQLEHKLEMRRKQFHVLISSIHSLQGMLDKCDEEIIDMSLENDTEDTNVQMQ
DSP
>g13971.t1
MTEEQCSLLSNAIVSQIPDTACYIPNFITEEEERQVIKYINSVPQPKWTQLSHRRLQNWGGIPHPKGMIAEEIPSWLQKYIDKVAALNAFENGVLPNHVL
INEYLSGQGIMAHSDGPLFYPVVTTISCGSHTLLDFYKRLDTTEQQQPKVEFSLLLERRSLLVLQKDLYHNYLHSIAERDTDSISESSIKNLHMCIRKFM
EGEIIKRDTRLSLTIRHVPKTSKLKLKIF
>g13972.t1
MADKNIKVIHQFLLDHNFESTAEALIQEVSKMGFQNSTYKLEATADPYAQLILCFNIGDYSTFFQLWEDLFSNNTKQCEEYKKLTFYLHVHFAILPKRKL
GTDQYKKQLTSEINTSKLSSLKGDSVMERYKEPKDVINNKQNSATEIEKNINNSMKQLQDYLSGEGKELENDKELQSFYALPFIEDIHADTFFSKILEQH
WLDELSRNLDLFITNHKQNLADLNNINLNRVQSRDLVHIMPVTKMGVAESNTTNKTTRNNMSIVPNDRDIPIFLENHDDEEQYSLSHKSRNLKSKDTQTY
ITGDQIIINDSRENLLNPGESVNSLLKMHKLEKKLIQCNQELALTKTHLCSIHTSYEKLKVRFHKLHADYHKLINVAGELTVALENSVKGQTVDIQRTLE
ICMKIFPDLFNQNIRETSYPSLLQFGHTNIKAMSQPKFDHIAALPVSPKLLDYKKIKLHLLNGDVKTKLLLLQALRWKITLAQLNEQDEVLHEYISHDLL
GLHGQIASDSGKPVLPCLLTAGEAYARHLLQQFTARLLNTLASFRCGRDYLSVGSTVVNVIFACLDRNYADGIDILACDMMIAMLQKLSLRRQQRIYMIE
NGLLEWLINHLHDKCRIISLYRLEYATALLMNLSLHRLAQARASKISSLLVSTLLILLSIDHSSSLPYINGALNNFLNNPVINEEARKMKDSNISDYLGS
NQKTTKIRKHLEHILKIQRHENVNTPQTEEAGDDDNEELDVLENELDENDPLQNYVGELNGETLLAMCYSVSSKIPQDTITTDTTLQKISTLNPINFYDN
QHNNHLCNKRPSYPTLSRYNLRMKNKISKENCIKETALTKQISNLSDFSLKEQQIITNGTNKESLSVDKIENIAKRFVSTESSSIIKYENRLCKEQNKNL
NVLKNIVWPSSMIKNRNQNQYEFDYDNIKTNNVQIDQLKLRRSQNRIDIEKFHDGKWKTEWEKLPLKTIKFCNLNYSQKTISNHTIYLYENRTSKDSSET
AITSSVTLGRENGQTEIEKFSSIASLLYICKALINRSSNSIVCRNSNNYDNNIVKGNSWKNDPELVKEEEAFLAKPKLSRTPP
>g13973.t1
MLLVSYSFTGDSNGYDYSNTANNAYLRSKNSYQNDGNYYGTGDGSHKLSDHVSGQSLINVGNQGNIGGDIGKNYNGYAANIPRDEYAGYSNTYGNSDSDS
YTSPTRAATNTLFSGLDSNSNNNAESTFNAYSSAPIYKDSDFSQFAASSTSSKRVPAYSEYSRPAIENYSGDAVNSDVQGYLGSSSSSSYSENDHVYPPY
LPGGLTSEYSFGKQKDVLYNLKDSNKYNDIYSIPSETRFTRGNVGHVSHNHDVSPYISGSRPSGHFSKTHTSGIYSIGKPNKYSYKYLSRYAPNSGVPYS
RERNGYYAPYGKDSRKIIIIKDGRPNYTGRIYSDESGYASSNGSYRSKSGTFMNGYSASNFDAYSGGSSSSNYNDNPTVSRRYRISSPMLVKRAIPA
>g13974.t1
MNHLFGPGPALLEPDNIFQKMSPIRITTADSLDYRYIPITKNSVSLGIKASHDARIALRTHLGGDSNVYEIIIGGWGNTMSAIKRNNVEPDVAEADTRDI
LNPDEMCDIFIQWSCDGLLSVSREDDFDMPFMSYKDRNPFVINYIGVSTAWGATGQWIIEEICLKVYATTECQFTSPAIRQQLVDTCHFWVDFNEAFGLP
RNAVMASEDGLYVGRAHHQSTVTPGGIRDNICTLAWGGEAHEKREFQVLCGKDVSWVKSWEGSVPLHALPAGETEDGYALFIGRVLHEGIYHIGKIQPNH
QVCYIPLNGQEMPYLEYETLVIHDNYGVECIGR
>g13975.t1
MRRNSLYLLLLFIILTKAHVKSCKYWCKSHQRYYCCPSGKNDSSSEHSWRSFFFPWFWFGIIESHMEHPWHEVEMKPEKQCPPLRPHCPRTYEWYKPPKF
CDSDHECEEWEKCCYDVCLEHKTCKNAE
>g13976.t1
MTKPLNSLRQKERQGGTRGFVSRSSLNCLESLAKEDAISNELLLLNIELQFVDADERLRRKFSIIWHEIRQLELENIDRQRVPIKTLLRIKSPESSAKTS
LKHD
>g13977.t1
MTIPLKAIRVSARAALEIQLIDERSLVRQTETGMWKEGVGRESKQEEEEETEEFDFSCSRSSPCIIHTTKLGGLGFLRSERPHNSRTPCRTACHTFRTAL
KSPASASTGQTRRTCLPRPPGRSGTGGGAIIQRNRRRQGFIEVVAESLA
>g13978.t1
MELKSSDEGMRSGEGKVEKEISDDTVVTSEVFQDYDPQFTVGCYFPAEFQGEFVTQVSEKGVGSMANEPIQYSTVNITFNAIPVWGYCHKKVGDNVLLMD
RFPENFNVASHKDPKFENLVAPIDSSSMHLDAHEVMWVLSAQVFVTIYSCTGNKKLERMTSSGRISRSEYSEFKQECLSCTRIIVGMDKTYHVTFSSWRI
YPEGSQARVHVALLKTVCTGESRDPIYGEEIGVTIRSRAYTLIPTSCIILTHNRYKDCTRCFRLLRRSRNVIEVFSEALNRCYVYESAALASCDTLNSTS
ILYHLTYNCLGSWPGPNGSNYLALWNNNVDDGRPQYRCGLFHIDNKKGKTYMAFSSDSSCTQDLNNSTSGYETLILSKSPNQKKVPDYVKTHVATFPKWA
QGVWEESLIVNGTMTFTDLNGYNSYTFITVESNEETGRYVVYSKDQCEQAAFVCLMMRQRSENVLEFTRGMVFSPIYQENLCDDPNLDKLVWMTQARIER
VVESPCPITGQYTGMITDLSGMCAELSSNCNTREIMYFKVSDCESGELYEERTYLCLGQWEEKGVMYTYTMRNDTNTNECFVGLIVNDEEIYIKEAGDHC
IRNIDPKTEGMRLYKKGQCYGNSPSPAPTPLKPIPHNPIMRITTTPRSRISATTQVPGNAVSSSASYRSRTCTNLMLLITVLVAFLGAASSYKLE
>g13979.t1
MTFHLLYAFHQTPFGKCLIAITDTDEDVTYLGFADEDESEALKILKLKWPMTKILEDTENKTKAIIEKIFHPDTSRLHSVRVLMKGTDFQIKVWRSLISI
PNKTITTYEKIAQDIGNPKAAIAVGSAISKNYIAYIVPCHRVKGKNGSNNYSWGVERKEAMLEYERQHT
>g13980.t1
MDFAIERQHNVDRTRFIFDTPDRSYFCGRGKENKIICLSLLVSRRHCMFVRTNADLYITDLGSSNGVYVNRVLQNSHQMVKLCENDIIGLGCANIDSNDN
TLYTYKVCIIESPLDKKVEISALPSTILNGNTSPTISTSSAECILGKKRFNSDNIKVPNKKFKNIDKNAHSPKATLSEEIVSCINKSLASSSTTNNSVET
ESHIVNMEIDDDIEIIHTSLVQEIKNQNIKDHKSATYLDNSKSNFNAKMDIIIDGNNKDESDNSNRNINKIDIKENNSSNIDKTNDALNPSKNSNFICSE
NQIIIVEDEQTEDDEEASIDVNMTRDASLIKLKKIKYEPKTRFSEIDVIDLSDDEEEVFPCSQLFDIKYEDNTENGSEIKREYINNDNQNIEKIDLDVDD
EVIFLTDSEDEDNPWLERLSRSQLLNEDKKFDPNNVIVKDEIDLGIWQEDDVLNRNTDNFKKSENNNLLMTETESMDINDVDSSNKSTLKNIDDTNINID
DNSKKSENNNKNNNNSNLLTTETKEMDINDVGPSNKSNLKNIDDINTNIDDNSKKSENNNNNNNNSNLLITETKAMDINDVEPSNKSSLKNTDDTNKRKT
NVVLSTELDKQILESIKQKSVTTLKRSIPIIEPLNLPARRNRHHETPSTSTADCHSSNETKAISKDEKKMIIEKRKLKLKEIAEEKKKLSIKNDKNIKRR
TAKAIAKVSLKNRGDFLINEQEPSTSKSFVEKSVNLPKSNNNQRKERLTDIANMLKTSSISKTQKSYQKDLSKDTINDIATSLKQSLQLDNTNAIQVSKD
SKKDSKVIDSKEKKGSSNKKIKKSNENVKISERDRLTEHDPAVQKENLSSNIVKSNFKSKKKKKVTFLEKSEIREYEIDQCNSLKKLVGKDAPIPPNKLR
TSPTSAEWSPKLEEFLFYIFKWNPVWLEEQRYLKDDPPIVPQSELQTMRLSYDSYKQYYKIVMPLLLLEIWCTMTKEFEMIEKNKQRATMMCSVVENPTC
TPIPSTNLFLTTLKLEVLVKKEDLNKVHPIYGDLVCFEYITNVHRKQNVNRIFAYVTNMQQMIITNFTLYNQELIKYVKNPYAILTYTLLTRPLQHDFPV
NRVQRIRTVMYLRANIRMVQALQYLPQSPISNLILNPKIEEYQLPPMDEQFTYSSLVTRDNLNPKQMEAVFRVTETVLKKEDKLCFIQGPPGTGKSKVIV
NLVSQILYSEHTNRKTLRILICASSNAAIDEIVLRLLNIRSKLKNRFNMVRIGRLESMHLMAKPISVTELGKRHLTKMSQEAVYSDNTEELAILKAKINS
LKAELSSLQQKDEDKKKEIRRRLMETSTRYELVKCGKPINEFSSKDRAKYQRMAENIILAGADIIACTLSSCYTNQMESIFGGYKERISVCIVDEATQSC
EAETLIPLMLGVKTLVLVGDPNQLPATILSQRAKKLKLDQSVFSRIQNIFASQQNNPIIMLNMQYRMDYAISYWPNKYFYDGQLKNSIDFRMKFPFHSYR
ILDHNFNQNEDKFSNTIEAEFIAKIILAMLTFTSWESVNPISLGVLTPYNNQRTLILNKINEKISSIPDNLRNKISFEVNTVDSFQGQERDIIIMSCVRS
HGIGFLSDRQRLCVALTRAKYSLILCGNFNTFLKDKMWSALLSDAKSRGVLCRVDAHATPAFIRQFIIK
>g13981.t1
MPPKCKFQEGEKVLCFHGPLIYEAKCLKSSITKEKQIKYFIHYAGWNKNWDEWVPESRVLKYNEANVQRQREVQRAHSTQQSAQKNKKGNTTTKAQGRRS
EGGREKDTDSRASTPVSTADKSISRFNKSTNSAVTASSSHESTSEPTRKKRSRLEPSSETEEYLTKVEVKIKLPEELKFVLIDESEVILKHHKLPALPVQ
NTVDKILDDYVEMKSSGKTNDIRESTLEITKGIREYFNITLGLQLLYKWERPQFIQITNDNPDTLPSQLYGAFHLLRLFVRLGGMLSYTPLDERSIQLLL
SHFHDFLQYLQKNNAELFNLQQDYTDPPPDYHRKFIPDKEFSGTDKSITRSGPVQFEKEEEDSLFALGQFLKRLNVPVQQQQNAKINANNIKMILTNEES
KFPHLMMTSHSDISSISSGIYPYSVCTSVRIAAKSDNSYSLPSAESLHLCSMVAVTLLICSFPITSIGPVQQQHREFPFMPINKQSDDISIAL
>g13982.t1
MNQVLSVSTVSINRGERYTITVLQDYGEMPDHLCLFSSTLHMGPRGTSVIYGDIASAISEGSKMIQAFRVF
>g13983.t1
MTEAEVRGLCLKSREIFLQQPILLELEAPLKICGDIHGQYTDLLRLFEYGGFPPEANYLFLGDYVDRGKQSLETICLLLAYKIKYPENFFLLRGNHECAS
INRIYGFYDECKRRYNIKLWKTFTDCFNCLPIAAIIDEKIFCCHGGLSPDLQGMEQIRRIMRPTDVPDTGLLCDLLWSDPDKDVQGWGENDRGVSFTFGP
DVVSKFLNRHDMDLICRAHQVVEDGYEFFAKRQLVTLFSAPNYCGEFDNAGGMMSVDETLMCSFQILKPSEKKAKYQYGGMNTGQTGRPSTPQRNPAKKK
>g13984.t1
MSISPAWHQVLSQFRSSAKLRHDVVPVSKLVTTMPSNFKKIMRWHRPLLAVEKKNGRKAMVHAHTEGPDGMSAPQIATFNWTEVAVPQIKRCAILSVARN
IGRVTWVPPWVPGERTDGRHR
>g13985.t1
MDARFRSNLDMIGRNEPITRKAKFWQSYVRALKAKPFDAEKAWTDHLNRLADIDKLYPSKSPLLARHLSPPFSTKRLFDIHEQILHMKKLPHSSSFSIS
>g13986.t1
MATGYDDCYDASWHLIPPDYISNEEDYRLLESMKMPARTSGFAISDILELNDTKPSQEETDAQGATTVLPMANDMPLAYQQFLEHTTAMLQPMHPNLNRG
TLPPPPPGLLGWPAGPALPTTLSQPLVEEVNVLQQPDSTSPAISDMSFPSQQENSHESSKDEESQDFEDEQQAGNETAQPHETEHKKRKRRVLFSKAQTY
ELERRFRQQRYLSAPEREHLASIIRLTPTQVKIWFQNHRYKTKRAASERVEAGGSGCSPRRVAVPVLVRDGKPCQKLMEQTYAGSSQVPMSFGIQKLWW
>g13987.t1
MAVNVYATNMTSDNLSRHDMLAWVNDCLQSSFTKIEELCTGAVYCQFMDMLFPGSVPLKRVKFKTNLEHEYIQNFKILQGGFKKMNVDKVIPVDKLIKGR
FQDNFEFLQWFKKFFDANYDGREYDAYEARGCIPLGSGVDGTHNLSNPQLVPLPPQLKQPQMQQKHIQQRNSVARQQGRFQDNFEFLQWFKKFFDANYSG
ADYDALTMRGGEPMGSGGNNAPRGGSNVKRTSPREPVNSTKPAPRTTVNKVTPPYRAQPKTTVIGNRGDTGKIEELNAQLVEMKMSIEGLEKERDFYFGK
LRDIEVMCQDCDNGGDPPPIIQKILEVLYATEHCDLFLDINMATKHKSSPSTTTKETPKNYYVYPELKLLQVIMVQSSLGQTILKLMNNFLWTVEKCAEW
SLPDQEIDLGEDENKKTSEKSGLVRPLPWILFLPSLIMLRIIRMVVNAGALLIGYSQVTPSGLVKFLQISRKRLNDVKKSGMREKQDKDERSSMNEARKA
LIKSIRLTLSSLSCLDMSKLTPSPPPTKIRVSSVLDPDAPTTTSEEKSATESTDAEKQGNLTSCSESEEGEENEEEETLKEKIDRLALESSDEDEDFDPA
DCSSSSIDKSNEEDDDDNVNDGNVSSTELRDIVKDGNVLLNKTTAVQNEIEKFQASERAAAQAYDQRLPAEESRDKVEEHLSQRIDSPTYCTPRSSQEGD
STFYSPISSDSDTTKASIAEKTLKTSGETNNGAVVGKRSTNVNKCHKGKRTSHGNRRKK
>g13988.t1
MNIDKGDDEFWLSSEKRSFCFENNEVDQLFGVSKNETEKLWAGISNRSLSENSLRFTDDLQTTKPLFSIISEKTLSCILAADNLEDVNTESAIEQPDITL
RKILLGRPYSLEQYKSFASKTTLLDAAILSGDGNAVLIIILFLTKTLKRSLVQRLLIERPEAVNIYIHYLFIRLQTNEITDILTMLGHSLTAAMKNLHII
IRNTRDPNRLLQKLQNCQKAHFAMLPDCKEATFLESYIKLLEWQMAIKQKTDNEEQLPLNSSIRESLYYACKHHYNTPNTFVVISPTMLSQNHDISPRLY
QKVALQVKAAHGEWDDIDRLLITKGILGNTKLQTHLYIEDILKVLYKHNAPCAILEKYLKFVDNLEKRMELAKKLSCHTIVIDIFVQQGDRMMLMDYKAK
LQPQSEEYFYAESALRLPHVKWKS
>g13989.t1
MSLTNLLPAPTQVVWDKDDEAREQKLRQRPVSALVKAVVTAPPYGQRRGWVPRNPEDFGDGGAFPEIHVAQYPLGMGMKGKEITSNALAIQLDAQGKVKY
DLIARQGHSKDKIVYSKLSDLLPSEITNEEDPTLQRPPDDELDELTDRTKKALEKITRSKIAAAMPVRCAEKQAPAQYIRYTPSQQGQSFNSGAKQRVIR
MVEAQVDPMEPPKFKINKKIPRGPPSPPAPVMHSPIRKVTVKEQKEWKIPPCISNWKNAKGYTIPLDKRLAADGRGLQQVHINENFAKLAEALYIADRKA
RQAVEMRAQLEKKLAQKEKEKKEDHLRQLAQKAREERAGLKSSATLDKAEESRERDQLRQERHKNRARERNLARAAPDKRSRLQRERERDISEQIALGLP
AKSIPNTGEAQFDQRLFNSSKGLDSGYGHEDEYNVYDKPWKDGNSIASHIYRPNKNIDKDTYGDELEKLIKTNRFVPDKEFSGTDRSAARSGPVQFEKEE
EDPFGLDQFLKQAKRASSTTTKRKDEREQRKDDRDKRRKH
>g13990.t1
MREPHHLIVSVDASHFLSRSHQHAYASLGMLQDAMDRNEDNDNPWGNSNMSSLRTQSTSGGVLGLSSIGSDRTGATSIAAGSHSHSHSHRKHHHHHRSRS
APRAPEKPPRKRHLNPGQSLASIPSQIKLSMLNSGLISFGESTTQFRST
>g13991.t1
MQCGSRHACTSHPVHGRRSDESTRKSVVLFPLRKRLATDDDGDDDDAKAQLARGNGSLAFVSRSTNFVRRVTAASHCGPNVMQFGVSLSDAPV
>g13992.t1
MDYNPKLIIALSSFSTLSALKHKRYSPFRNTVVASGMLKINGSFSGDVLRQKNLTDTSSPPRSWNRTLSKRTCGNRGQIANLMKLRSAQISESRFNKSLW
IPSSQG
>g13993.t1
MQNRNSCVATYAKYSFLYSEETKAEELGSSKLSTTLPTAPTELSQFPKLCELRRKFPVLYRVEFQTATKVETHSCRHATKPANKAKNQNQKCIPYDYNRV
VLETIEGEPDSDYVNASYVDCVDIDVAFQSILKPNAYIVTQGPIENTVTEFWRMVWQEQASCIVMLTKTFDFIKVMCVQYWPASKDKDEEYGGIGVSVLK
EEELANFHIRTIKLYKKNENDEITEERTLLQFHYTEWHSHTCPFGNAVLEFRRRVRAVVGSTIKNESGPMVVHCNDGGGRSGVYLAIDANMELAEEEDAF
DVFGYLKKLRQSRRGLIENLVQHQLLLNITKEQYKFIYDTLEEFVVCGVSWFPVAELSQRLKQKSIKNPITKMNEYQREYQQICKQTPRFTIGDCAGGHR
ADNREKNRDVLVVPPDNFRPYLTSFQGNSFTDYINAVFVDGYTKPREYIVTEWPLRHTCGEFWSLVYDYECAAVVVLCVPPQGSTNFPSFWPEGRHSKKY
GPVFTIDHISHNHYINIKTWVFRINKKIVSLTELMAGVKAPPKTVQLFQLTCWPMGHKVPTSTNSLVELMNMVERWRQRTDYGPVAVVSPDGRSRCGVYC
AANACIEQVIQVGEVDIFQAVKTVRRHRPQLIENMLRDELWFIEFGRGAALPLTPEEAPVDGEPVVPCAQGRVVIETARPAPPHFATCSTYRRPLLSRTS
NEVSISDGTIPSSSGTESQEQEQQKIGGKGAVSKGTTAPQSPAARPDDLGVMPWYLEDYSTTDTSPGPMGDRSSYPLYSHIDGGRPDLNSTRNSSIEGEL
PKSSVPRRACMDLKAAMELLDETCPNVEPSPSLTPKTPRTPLTPYTSRSKRARSKSSDNSSNYSNDRLSDRSFETLKDKDKDKDKDKKRPFLWKIGISKT
EDRPFLAKLTPRIIGKPYLEKIGPSRAVERPFLEKIGSSKTVDKFIFETPRNERKNEVRNEKKTNDIVRNHAEMNDVRRHDTEKMIATKENIENTIQKVL
VTSHSEEVQCKPLETSATHERRRSGKEFLLKMYSFETEDLESTVPVKNSLRGSFLDNVPDSGPSSLPTENSSEQMASRPELENRPTSVTAELLKCRVTTS
EEIISSSITCLNSSSDANSWSNSPRRMQRMKKESAPTRRKIFQGSCEVVRSDDSTPNSPTKRPISSVSPDRGFENNILERGISSPTKTRRSNIEDRRIEN
THRSIKYNQFERRGISSDNLLAKDALSFVTASRTITDDIGRTREISSEDSLATHRSEYTKETFKQLQDKFKLQEIPMESYAAFKRRTRATQGALSRHRLN
LLPAESDIIFKSVVATEDVAAADTNTIGTAEEKQNSSQEGTVRAILKKQEEIDHLSDHESDTNASIRRPKRRIFHEPSQETMDLLTELRKVKSLLKTPSW
EKDLDLDQKPVQMPKRILLTDKEFCLSVERENSVRRPSKMINSLETTDENKVTSNRENKEGKENQSNSETKVDRKSPGPALFEKRCLSLDYADEEKPQKP
EARAISLASTKDLPFEIEETDDYPDLICDSKSCSSDVFNSPSEEIDRKVDELISETEQPRKPSQNHYAEMDIAIPIDQRINSSKGEDVQERTSDLYEIIS
PRSTPFRVKKRLGKISVEETVKPENFTLGSKVDCRSVMGVLIFFYALLLCSTQLGADKINKYVTTLINAKWNETPLVLEAAEYLSDENPNYFWKFIDAYS
TKISDLVIATEKENYDLILELARKYLSESEIAVFKLGLSLRIYSARVEMFSQMAVNKNVSLYDCNNVVNIGGTFTCSLEDIDKLLLDQDTWETADTYDVD
HRYLDTSESHKAIILYGQIGTSTFIDFHEKLKNIAETKKINYILRHYVKNRADKKLRLSGYGVELQMKSTEYKATDDSDIKDNTGKDSEVENEGMEEIEG
INFMILKKLYPDQQAKLDKIQMHLLETSHEIGAFKVWQFQELSHQAAERIMNSPSAEAINVLTDISQNFPMQAKSLIRTKVNSDMKKEMKLNQEIFMASL
NIQPTDTALFINGLFFDLEAIDVLTLLESLRSELRVMESLHKIGFSNKKMSKLLALDLSGSTDNQNFAMDIRDSAINWINDIENDSRYSKWSRSLTELLR
PTFPGMLRNIRRNLYNLVLIIDPLSEDSMSLIALAQSLYAHSAPLRVGFVFVTNFNTSVTGLTDASVAVNNAYHYFADNKSPKEALHFLSELGNYIRPDG
ADIDDIKKVIRSKDSSASIPYILGEESEYDVGRHLASDFIKRCGFKKFPQALLNGVPLTPSQINTESYEEAVLSSIISQTPALQKAVYRGEVTEGDDVLD
FLMNQPNVMPRLNERILKVDKNAWLNLIGTIPEDDNYTKWSPQDLSTYLMKKMLYFFVPRRSNVHHLYSFWIVTDLRSFSGRQLLREAVEYVESNTDARI
SIIINEEDNVNLKSDINKIVLAALNALSPERAILYTRKVIKEDNAALIADGSFEIEDESVAALLENQNPILLLHQHYIKNVLNLEMGARAVLCNGRIIGP
LDSGEEFTSEDFSLLERFSQSTYGDKLFMKLIKDRIFNEDEYEEDNNITDDMIMKITSLLVPRPQTRNRYDVPFHGDDHSVIKIPAADSDKVAFNFIAIV
DPVSRGAQKLGPILKTVQQALNCNIKVFLNCLDKNSDMPLKSFYRFVLEPELQFTTEGDISGSIAKFTKLPTSSLLTQYIHAPENWLVEVVRSVYDLDNI
KLDNVAIGVHSEFELEYLLLEGHCFEAVMGNPPRGLQFTLGTEKQPVMVDTIVMANLGYFQLKANPGEWVLRLRQGRSAEIYDFTTVEGQDVIQNGNDVK
VLISSLRSHVLKVKVSKKPDKARLDLLSDDEKDSGLWNSISRTFTATDENEDQDEKLNIFSLASGHLYERFLKIMMLSVIKHTKTPVKFWFLKNYLSPTV
KDFLPHMANEYGFEYELVQYKWPRWLHQQTEKQRTIWGYKILFLDVLFPLNVKKIIFVDADQVVRADLKELATLDLGGAPYAYTPFCDSRTEMDGFRFWK
QGYWRNHLQGRAYHISALYVVDLKRFRRIAAGDRLRGQYQALSQDPNSLSNLDQDLPNNMIHQVAIKTLPQEWLWCETWCDNASKRYAKTIDLCNNPMTK
EAKLQAAMRILPEWVGYDEEIKALQQKIENANRQTEKESEIVDDVSKHEEL
>g13994.t1
MENSGNSSVELETVERNNKANEFKDKAIYGYGTSIPPNNNEDEENEISSRKVIFCVHGKLSGCCTVVKGTLDENAATDYQQNPISPEDHCHRERNEEIDK
KARRKLLIASVLCVVFMIAEIVGGVLSNSLAIATDAAHLLTDFASFMISLFSIWVASRPATRKMPFGWYRAEVIGALTSVLLIWVVTGILFYLAVERIVH
KNFELDATVMLITSAVGVVVNLVMGLSLHQHGHSHGGHNHGGNNDLENVLDDDLKAEQLKKNINVRAAFIHVLGDFIQSVGVFIAALIIYFKPTWSLVDP
ICTFLFSVLVILTTVAIIKDVVNVLMEGIPKGFEYSQVENTFMQIDGVVKVHNLRIWALSLDKTALSAHLAIKPGASPQNILRTATRNIHDKYKFFEMTL
QIEEFNERMENCKQCKALSQ
>g13995.t1
MAATSKKLEDCEVCGATKAKYTCPKCEVRTCSLVCVNRHKKELDCDGIRDKTKFIPLASFADLDLLSDYRFLEQASRLIDTKKRNPERRYIRPINLPVHL
HKLRCAASCRKVSLLFMPQIFNRHKENTTFLNWKTNELFWRIEWIFPQAQNIKWIMKRTLDNTRLSTLVEQVLDPVSLEDESDIEKLNIQLALADKLQFY
RAAGLTSIKVLLKAEKVKKAHSKFYELDLTLTLQENLENKTIVEFPTLYVIMKDHSNMYEIIDTDEETSDTECKNPGERKRRKNEFVKKENEPVNYFFND
FAESDEEKLDNKPQRKKHVPDLDIPNYEEL
>g13996.t1
MVLFTIIARVSDGLPLAATMQDNEQDGKNIVEYQNQAKMLFRKLGPQSPARCTLETGPYLFHYLIENEVCYLVLCERNYSTRIAYNYLEDIAQEFHVQYG
KRVNTVTRPYTFIEFDTYIQKAKKIFSDSRSRRNLNTLNSQLQDVQRIMVQNIDDVLQRGTVLSELDTKTQNLSMLSQKYKKDARHLNSKSMYVKVVAGL
VAFLVFLLYFFIL
>g13997.t1
MLGHWQDQNMPKEMQQHVDNLSTQPPQMYNVSVEGINKKHSTNWSNGQQGINEMSNKPNTVSNQWHNQNCEAAMSPHQSSHLVQTNNVDDTFSSWPQSGN
ITTASHVWKYPNTQSESVYQNQRLQQQVDNSFKENVSQDNSNTRFATNEWQQMQTTPLNYAPFDYINHGVENKSQRNWQNHSDMLGHWQDQNIPKEMQQH
VDSVANQSTQPPQMYNVEGINKKHSTNWSNEQQNINEMSKFNTASNQWHNQNCEAAMPHHQPSHLVQTNNINDTFSSWPQTGNITTTASHDWKYSNTQSE
SVHPNQWVQQQIDNSFKESVSQNSNGARLAANEWQIQAASFNYPPVATTVPMTVENIVHTPNNNEQQENEKLAVVTSSYDSFNTTKLSDIKPPIGNHHNL
NTVTDNLPKSVPGENDDRVFVPTVTDELSSNFGQLNLGNKSGKHTDYSGESLEVHPNPMEGKTQAANFNVGNIRSNPVPDNIPVLSSDYAPSSMDNTPHS
IDNQPAVSQDHSISNTYQNVTKVTDNISQSGYDQWYNQGALENAWYAKDHHSRPPKQRNAPEQNVENYENIQQTSDFINVEIVAPTTLQERDIYGSRDSI
NKEMLDNDPRPKTSPKEGVTNVRGFREEINNVEVPAMQQQVRSHPPLQTEQMPDNYEFASNDRNTFLETGELTDSHQEHEPTPPSQDDENDEVPNDIPFL
REVPGQSSTMDPRRNDPTGQEQHVQTGQRLSDPRRNDPSGQEQSIQIRNISDRVERRDVLPGQERNVPQLLRSDSDTLERRNDPSGRERSLPPQQSRNDP
SGEERYQPQSQIMLEPSETREVLGRGNESDEVARQTQDAELRQIPGGASSNDVTQLMPDDRTSTTTGGRVVTGSLPEMILPPTMPQDPTSGDTRSKREEA
VGASLESETSQVSASSNRRDSYEGEEEDAGSRGSRDESRERRREASPDRRRYEYDRKNTYYEHDREYEDDYYYDRRRAGDNDRQYTVIPRDEFKRRDNPY
RDDDRTHRSRDDLDRYGREDMDRRIRGKEDLDERDGRRRLQDDRRREDPRRRDRDPRDYDARYSRDPRDKDYMDRERRRRRYDDYDIRDSYRRDYYDDPY
GRSSRPSSRSSYNDKDREYYIRTKDPYYNMNARYGGYGALYGNMYYAYIENLRQTNPALYAEWYHKYYANQQQQQQQHIARSVGNYPEDRASVHSGRSSC
DDSACFHSSNKTLYVPYFGYSGWADNLREHSMACRNFRNTSDKRTLHDTHLEDPTIISARLTPTKYSTSHAYGCFSIGSLVHVHPSYPADGERAKVDVCR
VDNLLSHDPVTRDLRLYPGPLINGVTHKKTIIEYCENKIKKAVVNEEMIDRASYILLYELMIMLIQQNGNVVGVDIAGLLLRNKDAYPHDTNKVRSQDIK
RRESQVSQRSGATGSDGSTQDISALAEKSEIKQRKTTEQITDEFRDTLLYGRVQEALEYAMNEGLWGHALFLASKLDKRTYASVMTRFANSLPSHDPLQT
LYQLHSGRVPAIVTCAADPRWDDWRPHLAMIISNTSANPEINRRSITTLGDTLFAKGDIYAAHLCYILAQIDFGAYGANGVKLVLIGANQNKPYSEFLTM
EAIMLTEIYEYARNLSDPCFTLVDLQTFKFDLIVKMVDCGLIEKALLYMEQIATNIANDPSKYKKSFIESVYLLGDRIKYHDPIYKDAIEDATNLTWLNK
LTEIVEKYRVEETFEGETYGPSTIVENQKIYEMKQQQSLPPSASQQQWNTIQPEYGDGPISMMEVNTNEMQSNWQPLSLPTNIQDTYDPNAQYMRNVDES
AQHQQPQQQDYWNQQAYYQGNYGRNESTLSNWQQQSVPSMISDQTEINNSQQLDKWNFETEREDKTPTPEVSNCGFISDNILDLKGSSEAAGINLLRRRR
NVSVKSNSRVASTFNDNDNTSDKVSAIFDLSRDNLNVRSKNFSKKYPKLNTNYPKILQNDKTCPKDIKKPKRTDPVFSKPPCSQPPVFLKCKIKNNNSSE
DREEIIQKKPDEKNLSAPSQTTDLDIQFSKLQLESLVTSDLSFEAKKNHDSRVQTLKQYCNFEEKKVMRVAPHIRRKDVICDTVDAWSYGQNISESSRYK
PLIFGGTYPIDLPLRNNNRLLGDTSAKKNMSLTYDIDIPTKYD
>g13998.t1
MTPSTGKQYDPLEELDALETPRTNAKSSTEIKKTTEKTTEKKPANSGGSWFGGLFSKLAPKPKNQMILPDDNNPTIVWDPVAKKWMNKDENDDGAATLVP
PPKTSDVSFRAPMMMERSAPSQPLPVNGEDAPTMDTALKLPTGNGNMYKLPKGRSMRANYVDVMNPGVGKSKIPGTASSTPITSPLVPMATSSPQLFVPA
PAKDDKKNLLESNVTFIATVNDSTAPVDFLTPAATPPSGNIAENTSQAGPMMFNPSDMKDRSVKNIPPSRYPPR
>g13999.t1
MLQHGGSGVGLMGGNQGQSAQNTAGYGSMGPVDGTATQGPDQAVEARKQDIGEILQQIMNITDQSLDEAQARKHTLNCHRMKPALFSVLCEIKEKTVLSL
RNTQEEEPPDPQLMRLDNMLIAEGVAGPEKGGGAGAAASASAAAAAGPPGQPDNAIEHSDYRAKLAQIRQIYHQELEKYEQACNEFTTHVMNLLREQSRT
RPITPKEIERMVQIIHKKFSSIQMQLKQSTCEAVMILRSRFLDARRKRRNFSKQASEILNEYFYSHLSNPYPSEEAKEELARKCGITVSQVSNWFGNKRI
RYKKNIGKAQEEANLYAAKKAAAAFAGASPYSMGGASQGTPTPMMSPAPPGGPQDMAGYSMGINGSDYGSQPYNDGSMGYDPMHQVQTVDGEAVARNGRD
IFDFDDVKPEIKKARYS
>g14000.t1
MDTINYDKYYKRDNDGCYTVHFANSKKLSVDKIEEIFSAYGKVISVNTTGQEYGFRFVKYKTLDEIICCLKGLKNSDIIQLLPERNKMNDSNHRVNKNNS
TPRQRLEYSFQKTSGIDKQFNLNSAHNGKFSEIENLTRSTSTSNGSQFDNADNFSDTASRSSHSFKSNVNAIKHDKSDPLISNSLFSGQQNSMSNSSDEI
DYYKYYKVGKDGNYIVHFANKKELNIDEIRKLFSSYGNVVSVYVNGEKINGLVFVRYRSLQETVKCLKGLQNNDMISILPQKDKINGTVKNTDQENSNHG
QSAEMQDSFQGFNKQFDSNSNYDKKFSKTEEKLNHNTTSDRNRFHSTNNFLNTDSQSLNDDNKSAITHSDFLISDKQISSRQRSFNNYEVTNYDQEQQHK
SKFHSFTKPDININVNKDVSDDKIPALISDTKIKQKDFDAVSNSSSQSRIKNTSSKVMIIPMQEIIVANIHASYDVHYILHLLKKYDPISATVAETILET
NIRYCHVYFKTIQDAVTVEEEFDNFDLSGENLIVLRVSRLIEEAAFKSFASPGKKTGRVNSFELHEKLEKLKGVKKLDYKQKLLKKTLKNRIKKSSKKEQ
RLLQKKLVRAEQNATGDNKIKINNEEVPKIPKPKPVFNSEGKMVFSKFDFSEIGVKKKLPKNQNDPKKILQQLQQKKEKLKQLENSGDKEKAEDIKEKDA
WKSALAKANGDKIKDNPELLKRTLKRKEQKKKHSANKWNSRIENVQKSIQERQEKRQENIMKRKKEKKLNKLKKAAKKGRVIPGF
>g14001.t1
MYFYSFSEQRKMSAEVRAGRPTMPTIPHSKRPTILVYPTAGVDRPARTVSLKSDRGSRSFPSLELDTVVEERSDPEQSTALELSSPD
>g14002.t1
MLFLVEEQSYSLLPPGRGFSDRFYGKFTMDMAAMLQANILSLFTIHAEWRKAKPEIENSVILHFGGEFRCNIFVTNYQLKISV
>g14003.t1
MLKAIGGAILILMICATVYEYRSFSPVGDIESSSVSNNNDKTNDFVDKNLNQDRRISIGQENGQELIEKGMKHPQKENPIQGKNDGEGFWLRCLLAFSPI
VNGSKIISTEPAAKDSLTCLHGLRVFSLGWVVMVHTKQDTANGHGEEFHVPDHQQRDIFRRHFLFYQWFIGNHTLLSIPGKSEYGKGQLLEDKFHQIHYH
DSVSIRQCMLWSWYMANDTQFYVLGILLLLVSVKYFKTAVAIVSVLIVSSCFTTFSVAYSNDYIARIQEPFALFDELYDKPWLRAGPYFIGTITGYILFK
TKCQLKLPTGAELIGWILSVIIMFSVVYGLYPGNLTVLVSSVYAALAHTAWAMAVAFIVIQCCTGSARMIDSLLSLRLTYPLSRLTYCAYLVHPVIMMIT
STQMDGPLHLHNGIVNDFFPVGIMQQGF
>g14004.t1
MCSWNSPLSLMKPRNVPVATIILLWNNVCDVSLRLHLLRVSLVLTFFRSQPNLQILFSIKHVWDMMKRQLQPSQDTAIARSGAVTTPHLTQSVTE
>g14005.t1
MKLPSSSSFIKMDLRQRPFLIVSTLLILATCSHGIARPIKIGDEDHMSTFLRAISETRYEHPAPAFEFVPFTKYIDDDTDSFKTAAATCELLEEGVAAIF
GPTSPHTRGIVASIATRFEIPHIEYVWRETEVLRAEAEEDKNPSMTINVFPDSEMVSQAIADIVDSMKWQGFVAIYENNDGLSRIQKALTLKRAKDTSVA
IRELGNGPDYRPIFKEIRNLSISNILLDVQPEKIIDVLHQAKEIKLLADYCNFVITYLDASKLPITEIRNGTNANITGFSLRENDVEGINWLDSAILYDA
VFLLHKAIETLNLRNIDNEESIMIDPVPLSCKKNHKYQAGPNITSIIRELSKMGKITGAMNIDEYGRRQDFNIQILDFRSEIMKTGFWDKNGLHPIQTEK
EMESYLYKSIQDKLFKISTREGPPYVIEVTDGSTRGVLIDQKRYEGYCIDLIDLIAKDLGFKYTYELVPGPYGNYDPKTKSWNGLIRRLLDHESDLAICD
LTITFARESAVDFTMPFMNLGISILFSKPEEKEPDLFSFLSPLSTDVWMYMATAYLAVSIMLFVQARMAPGEWDNPHPCNAEPEELENNFDLKNSLWLTI
GSLMQQGSDILPKLIYLQFIQNSLITFRAPSIRTLTTMWWFFTLIMISSYTANLAAFLTAAQMDTPIKNVEDLARQTKIKYGSVEGGATASFFRDSNYST
YKRMFATMIEARPSVFTKSNKEGVDRVVKSKRQYAFLMESTTIEFEMERNCEIDKIGGLIDNKGYGIALPRNSPYRTPINSAILKLGEKGILQSLKKKWW
REMGGGLCEKDDTESASSGELGMANVGGVFLVLMLGCGASLIIAIVEFLWNIRDVAVREKIMPREALKAELRFAMNIWAMKKPVKIAKSSSGASSLEGGF
TRAASTARSIVGSFLRLDILDKLDKDHDTNNRSNDRIMAYSSSYLLAILLLAYGILAEKESNILKLSKPQKFVSIGTKTSNFNTTEHEEERNESRKPLIA
FSKNNPELDWKNYLKMFEGNEEKHRDLDINFMKEKLEKTANSIQWLADLYDPLRWARVPGKLQDECRRDMERFLEALRDGKLWAAKMSDASGRYSSQFYF
GNDFWLGSSTLCKELNVTNRKGVTDDDEQPPFPLKFHVARFYLNLPNRVDYSTRQVFLGLCLPGTCDRVSLTSMLRASADRVESEGNSTHRSSGPKIHIV
TVKPVPSNNYCAWRDPKFYVLSYGFRKVRSATEVMSMTCGRKQELGLILDYSRTLEYNPKFGLR
>g14006.t1
MRDGIYNFSHPPIRNDLTSYYGKSALERNRMANRESKREKSHGATDMLPTLGSFKVVQGRSRDKVLRLEKLDCHPCNDIVNTFSILPRRHSGLMLPLRYS
SCQVPICQKTHARPTCMSCVQNLQDEISFPSATPQTLASPSDTFENVGTVRPIERSTSFKVTYSQAVIAMDDSAHTRTTARNQLNGQAFLQHMLMENSVS
SSYRRVRE
>g14007.t1
MHRHFRHMRWIYFATFTQIQVGGFCLHRVRLSKSTTLRKEVFSGYLTRIHHHLVTNVAPYHANKFTVMNTDKIASEHTGFLMSNQMLFAGNESRTVRTAS
ASVALGVPFIVQPGKIFLKIVEELLPELLKPQTKT
>g14008.t1
MEEINIANSPGMLLATLFILAFKYNTVVSGKRKLMYSQRVWDKWDNNNSEISASGCSCSETRIINVAFAQVSAPIEARVSSRSDNRLLLIPYLLLMRLKL
KSPEYRALARKSCTVTAIAISASSSGNQSGDDFMSAGSCFLNRNCPAGKNCPLQYTPISSSIIDTTAAPILDLVKEAEIASHDFNGLPR
>g14009.t1
MSWTQYHDHCRKHFVIYVCARPVTVISAVKFYIEIGDLKLSRRAKVRIEDLDSAQRICSYEEQRTLDNEGYNLRTIEFVEHRPLRVLKILLSCVHH
>g14010.t1
MFSADGGRLRPGATTWCGVGALAFFALSQHENNNQASEGEGRPFGSHLHPSRILSRLHLRMQSLTLLESSLQNGNGEVKDDDLEAVPPVAFELTLLAPPT
FHITQTR
>g14011.t1
MTLHYPKMTIMRRYHKQTKVPRDRDILINPTHKSTISFLRWITSTIFRNSPNCTLHRNDFHGAGCVIRIFAIEEHISGKKATEIRKRASGISSGLRTRRP
GFFGAIDETGCDVKMGSFGIGTIAATIASLIFTVLLATGDAALGKFLLRFIGVLDTWLGRSLARTAFEKLTDYDYRGTTYYSVRNLSLYECQGWCREEAE
CQAAAFSFVVNPLAPMQDTLCQLQNETAATNPAAQPQRAVNMYYMTKLQIRSENVCLRPWSFERIPNKMIRGLDNALIYTSTKEACLAACLNEHRFTCRS
TEYNYVTLQCHLSDSDRRTTGQYVQFVDAQGVDYFENLCLKGKEACKYQRIFQMPRIGVADDKVAQYAGLHYYTDKELQVQSESACRLACEIENEFLCRS
FLYRGAPQGSAYNCHLFHLDHWTLPDGPSTYLNAERPLIDNGERVGTYFENFCEKGTGPLADPLPVVFETTEDSTINNLTRNDINCDKTGTCYDVSVDCK
DTRIAVQVRTNKPFNGRIYALGRSETCNIDVINSDLFRLDLTMSGQDCNTQSVTGIYSNTVVLQHHSVVMTKADKIYKVKCTYDMSSKNITFGMMPIRDP
EMISITSAPEAPPPRIRILDSRSREVETVRIGDKLTFRIEIPEDTPYGIFARSCVAMAKDSKSTFQIIDDEGCPVDPSIFPSFTPDGNALQSIYEAFRFT
ESYGVIFQCNVKYCLGPCEPAVCEWGRESVESWGKRRRRSLANSTEEKGEDMTLSQEILVLDFGDDKESGFLKSDASIDFNEADKTVTIVEPCPTKTSVL
ALGVTCALLVLIYISTIFCYYMKKWLTPRKMMP
>g14012.t1
MNIELKTRCQPLFRQSCLCISMYVEESEGYNSHVSERKGRRETEDGRRTSFGRRELRHPRPKRNSGAARSHRAMLSVKVSSCIVDSAGLKLCGSCYPHRH
YTVGLVFMVIVTTIIVLSENSSQSVKMIHSKHQQSTHQQHQQQNMRKSVGVMGTRRIFTTAFKIKVLDSYRHDKDCRQNQRATARKYGIHRRQIQKWLQC
EEQLRSSVENGNTGTASTISPAGSQSDGTMTEVTGNTVTPATPALNLNLARQHGDELTTQQGPPPPHPPHGSAPSSPQYSRQTTIGTTLPLCVASVGYQE
YSSEQQRLHLELEDKVHMPEIHGYPGTQVDQDRNYYVLNGDGQRDVEAASVFSSRNEVKVYQTLTSYHSPSQEHRYDVNDINSSMHNHSPNHHPQQREQS
YGNVDSFDGRSYGLLLAPSMIKTEPASPDTAATSGPYKSTDSPGGSRAPLSPISHRAADSSDSSVHFVDSSRAPASPYLHVHVHEHAHPCSPLNSEKSIP
SLLHQRERESEETQHIEEKKEEETLEKTEYCTAMVKEEVHLDEEEIYDEGEEAIASSCIDYRRPPTGESLAGSLGPVSPMYDRNGYSLPSSPRDSVSIGR
YRSSCSDSEMDPLISVGSLNSSSNFTRRRSFPLRFKLDVLDAFHRDKEVKENQRATARKFGINRRQVQKWLEQETELRDEIALRGDSRQRLGPVQDVASG
DSPLDLTTTNYVPNCVSLRDRFEIEHERSSSHFYRCDVSSASPQHPYQHFTKVESISEIEAAGPCNLSCSVDSHTTTSTTSYQELSLREFCSMESSVKAH
CYSPRANSEVSNLSEGCEQRFSPLKRQHCLLPCCYDAMSSPKRYCERSLDIDDCYDAPPQDTPLCLVKPRSTRESSPSRTELILKSSTVSASNNPDAITF
KPYLDNPVSKPAKKCADQRDLSPISSHNVNNNNNNNNNSYNNCQIICNFNENQSRNYDYELNLRVPVSWRPDIDILANLFLTALSSRLEPGGYRTARPFR
GRMRLL
>g14013.t1
MSMHESLESYESPEVTIDLSKEEIHKRYQDAAKVIFNEQQNRKKKVGSYLSFGSSRRTIEYSNNGNHPVIIRKPEGSMIKQNTHSYWPISKEYRKPNEKC
AIT
>g14014.t1
MANDREVLREIWDGKIPVCFTLNSEEICDLQGPDPFYLMVPRLSYFPLCTEKVRKHFIRHIQSDNKQEHEMWLEFNGIPLKWHYPIGVLLDIYFNDIQLP
WNIVVHFDKFPENVLMHCQNKEVVEAHFLSCIKEADVLKHRGQIVSSMQKKDHTQLWNGIMNDKFDQFWSVNGRLMETSTEEGFKYIPFRCYTNEDKYIQ
KLVKPMNEEGQRKTLKHLLNEVFPDQENVTVRTHGIVPPLETPLQWMSEHLSYPDNFLHLIVVTS
>g14015.t1
MLTTLRSLISLLRYYHANTNERENKQREERMYPQCYPTKYRYLDVEKWQMCYSLEGEFTSQIDMIMAFDANSALIKSKDNMVYGVGANLNGRLGLPNKNY
DYMKPKKVKALCGKNLITFHCSTDKECLYALTEEGE
>g14016.t1
MLVVDQVDEWMIGVEDGGLGGSARAEGEDRGGRGRSGSFLSDFDAGSMNGIAEMWARLAIGDKAAQISCSG
>g14017.t1
MTKGHIRDLLPPGSISEDTDLVLANTAYFKGLWAQRFDPKNSKRDIFYASGTQSSVITFMRQKGNFNHVVSEELGVYILELPYKSNDVSMFLLLPPFSTA
RALSQDSEPQNGIRQLVERLAEKGSRELRQLLDDGMPPSK
>g14018.t1
MTHPKIVQGLLSYILLESLGSGDIDVTINRARFALRYLGRRPRNTLSSGPDGCCAVSRRYYLSTQSELSSAKSKQASVSDILDVGSIIVETSFSVRHCAE
IILIASDSNSVTWKTGEIFELGDYSDNIGRSIITTRPSDAQEEAGLKAASDHQEKRMSKVTPLFSYFVTFFQERHDVHKQCPGLDSIEKCQKLNYNISKF
REDNIPVPRVKSYLHLYEKSPPDFHSAKALPIRS
>g14019.t1
MLTTLRSLISLLRYYHANTNEGENEEREERAYPRRYPTKRYLDAEKWQICHSLGEEFTSQMDMIMPFDNTSALIKSKDNMVYGVGTNLNGRLGLSNTNHN
YINPERVEALCGKNIITFHCSADEICFFALTIEGELNSTAMGTISDITAQRNASAAVNKLGSVYRWGFHVHTIWKPIRFECWNMYNVFRYKIPYIIYDST
RELEIPNTIFDDQEDSGYSR
>g14020.t1
MLRLLISLLRYYRGNTNEEENKQREERMYPQCYPTKYRYLDVEKWQMCYSLKGEFTSQIDMIMAFDANSALIKSKDNMVYGIGANLNGRLGLPYYNYMKP
RKVKALCGKNLITFYCSIDEECLYALTEEGELSKVDVQCYYAKATFVISCHPAASARIRIWFWQIRHILRVYGPSASILRIPSDIFYVSGTQNSVITSMR
QKGNFNHVVSEELGVYILKLPYKSNDVSMFLLLPPFSTARALSQDSEPQNGIRQLVERLATEKGSRELRQLLDDGMPPREVEVNLPRFEIERELQLNQLL
YALGAGELLSPGAADLRGFVADGEPSLHLGDAIHRARIEVTEEGTTAAAATAIFTFRSSRPTEPAIFNANHPFVYLIYDKHDRTVLFTGIFRSPANSLSS
GAV
>g14021.t1
MFLLLPPFSTAQALSQDSEPQNGIRQLVERLATEKDSRELRQLLDDGMPPREVEVNLPRFEIERELQLNQLLYALGAGELLSPGAADLRGFVADGEPSLH
LGDAIHRAGIEVTEEGTTAAAATAIFTFRSSRPNEPAIFNANHPFVYLIYDKHDRTVLFTGIFRSPANSLASGAV
>g14022.t1
MNESPDYEYKVANKFWITNSRKLRDCMFDFFGDQMQETDFRTNPAEVRTLINDWVSNMTKGHIRDLLPPGSISEDTDLVLANTGYFKGLWAQRFDPKNSK
GYLLRFRHTKLCYHLYASERKL
>g14023.t1
MTHPKIVQGLLSYILLESLGSGDIDVTINRARFALRYLGRSKSRGGRVRNLTESAGITHLGTQPIERYLESVITLHVNFGQLFENTKGPFKETLGYAKDR
EIR
>g14024.t1
MGVIFLEHIGGNRLFSCASCDTNLTNRSQLVSTRFTGATGRAFLFNKVVNLNYSEVQDRVMLTGRHMVRDVSCKNCDAKLGWVYEFATDEQQRYKEGRVI
LERALVTESDGLNESKTGNSQLFEDCEYIFGGDLDCIGRKTFTQTKMKWTTGAPFNEQVGELTRVFSQWNECEQTVVLYALLRRIPAVQARFLAQAVQHS
LHSVSELDIKEINANNPTYITSLMSESTEIAINQVLIHLPLLRPGNIECKQSYLQAIPELVSHCVSTGQFTEQTQQLLSYTLIHPAITNQDRRSLTQWLR
HLEDRISGTPPITGLEDYPNTPSRWESPWQRNSKQQSDQANLFNTQPAPTFLQFQPRQRRSNSLTPPVPAPHQLEVFERTNNTNNSSRHKPRSFSVSGDH
ASNIIGLGPLSPQSSCASSGSEGRLDDASNRSLASGMRDVQSWLKTLRLHKYSYLFVTMSYEEMLQLTEDQLAEQGVTKGARHKLALSIAKLQQRYNTLL
NLEKGLVQPSTRDGMQNTSFSQGPSLLINTMDELKTILATPMKPSQENDPQDIPAQFTKVLGKLCSRLALDSVEDGILCACINILEKVLQHDCFTPNQKE
KVQQWRSRLGNPRPTPKWQHNYGYNNRRYGNSQQHNRKPSLNLNHIHTTHLHNNHFMITPHRNSISSPYLQNNQNQNMNTLNTNNLRTIHTIEKRPSLQE
TSSLQQLQKTLQRAYSAPQRDRFLGHPTNGANETTEPEINSRLESLCLRMTEQAIGGFGEA
>g14025.t1
MPGLIAVSEFVEETREDYNSPTTSTFVSRMPQCRQTITSLEETLDFDRDGLTKLKKAIKAIHNSGNAHVDNEMYLGRALERLGDAALKEQEPDIGAAFLK
FAVVTKELSALMKTLMQNINNIVMFPLDSVLKGDLRGVKGDLKRPFEKAWKDYEAKYAKIEKEKKQHAKEAGLIRTEVTPAEIADEMEKERRLFQLQMCE
YLIKVNEIKTKKGIELLQHLVEYYHAQTNYFQDGLKTIEHFGSYVADLSVKLQKIRQTQDEERRRLTELRSLLRSSGCDKELNANANAGYSLHQLQGDKQ
HGVTRSGHLLKKSEGKMRRVWQKRRCAVQAEGYLDICHADENKPPTRVNLLTCQIKLVPDDKRGFDLISYNRTYHFQAEDEADQRAWMSVLVNCKERALL
RAFDASGKAEAGSGNPSLVELQQAVIRCVMRLPGNDQCCDCSSQNDATWLSTNFGIIVCIECSGIHRDLGVHISRIQSLTLDNVGTAQLLLARHMTNQAF
NEVMEATLRHNLKPSPTSTMEERYEFIRAKYVDKRYVMNTCADERDLLSDLEHAVNNRDLQQLLQVYAENVDLAAPLPTSDVGETALHLAILREMGSSLH
IVDFLVQNMPSGGIDRATIDGETALHLSARHDRAEAMKLLLRAGADPSHRNKQDKTPLDIAQEMGHHTCKELLSHALQRQKTLFDNVNIDWNLSHDEGST
DFSDDETIIEDRNGCLTPEKKSRSRPPSYAGGGGTGSGDSPVTLRSRSSTCDSLQSGSSPSASTNRQQMPPPPPPQARKPVAVPIPMAPDISLNIHGSLK
KRVAPPPPPPTGNAVTASGVVLPSSHYGTLPTLATSTHSRTTSEPILAGHTLHTLPHTLNTLNSQHHKRSPSGDSSTGHGMDKMNSSTLQRPRNPPPPAP
SGVTSRLSNGRSSESLSSMCSDHGLGNPIPPPRKPTSSTLTGLRRCRALYDCVADNEDELSFREGEIIIVTNEQTDDDNWMEGALERAPERRGMFPISFV
HMLQD
>g14026.t1
MTTHSCIVSVEQHYAICTEDKDIFYKRLRIDIMPSVTLKDVDQQKFVKAFAAFLKKTGKMRVPEWVDIVKTAKFKELAPYDPDWYYIRCAALVRHIYIRS
PIGVGAVTKIFGGRKRNGTHPSHFCRSAGSVARKALQSLEQLKLIEKAPLGGRKLTSQGRRDLDRIAAQVKAKSKKQLKLQDIVL
>g14027.t1
MLFDPISSTYTYLLADINDKEAVLIDPVIEWVERDKNLIEELGLTLKYALNTHVHADHITGSGRLKSLLPDCRSMISRRSGAEADVLLEPYDHVEFGRYQ
LKVLPTPGHTEGCVTYVCDEQAIAFTGDALLIRGCGRTDFQGGSAKILYKSVHEKILSLPEYYRLYPAHDYNGRTVTTVAEEKAFNPRLSKSLEEFVNIM
NNLNLPYPKMIDKAVPSNKVCGLYEVEEEKSE
>g14028.t1
MLHPGDFIVRTLTLNYWTTLQAIVEQAVSERLELAPAGGRSEPQMHIKEIKCVNYISLLAENVKVKKPIDLPIPKSMDDDLDEDEDDLDDEDDLDTDAED
DDNSDGDLDDVLSDQPDEDESEEEYDDLDDYDTTTSRPSTTVSTTEKAKQEATAMPLPVSTSTQQPSQPQGTPDPYLTHFDPRSEHQSYKQAQMRLEEVH
KEKVTKVMKDWSDLEERYQDIRAHDPVAADAFKRWMTARFQETVAALEESGAAEKHQLSAMHQQRVQEAVKQRNEEAMACYTAALNETPPNMHRIQKCLQ
KLLRALHKDRHHTIAHYKHLLDSSLEQAQREKPATLEHLAEIDRITNQSLLMLERYPDLSAKIGRLMDDYVLALRSKDETPGLLLAMTREAEAAILDKYQ
ADVASKQQEKEHQKQLERARKEQRKVERGELRTEQEQHEENDSAIDTKDIPQQSEQTVAVAAMHNEGVVRAAHSMTHDVSHSEPGYSVRREVYHRESRSV
YFTLAFAGIALMAAAVVAVAVFKRRSARSPHSQGFIEVDQAATPEERHVANMQINGYENPTYKYFEVKE
>g14029.t1
MENIRQLYSISPVRNDDCRIGQIMPMLPNKRNSSTGDHFRVALVPPTMLGRKRKRVAAVEERSLRCDAVHSTPAHANALPQSTEPLPSISGCGNVRNQTH
GEREREKEFYISQYYMSARIVQMSTSNDDFDRPFDQPEEDEPLQWSVLRKLCRTSVEHFASDQNESSVRIKAALLLILDQLDELQPLYNEIVKFAPHFDF
DEETPGNGYRSFLSMVDKCIVHSEQVCRQMYHQKDSMFSRKNHHMKEIEACSQLLVSLQTFLQYLKILYSWSTEVMSDGKLSLFILDHNAQEFLNWTENI
NQYCFYGRCVGFQYGNSLKKVLKTIGFAMVSYSEMYYNNDTILGRCANSIKYFLDPEARARRIVNISQYADISFAQAFWFLNELEILSIVKPSLAINQLI
SIPPEELILPTLDGGIVSIPIPNSHIGKKPIHVRLLSSKRRLGMVGSGGIGGELHGLCDRLIIHTHGGGFVAQTSRSHEMYLYNWATTLGVPILSIDYSL
APEAPYPRALEEVVYAYAWALKHASTLLGSTAEKVIFVGDSAGGNLNLGANLKCLQLNIKRPDGIFVAYAPILIDFIPSPSRMLCLTDTLLPFGFMVRCL
KAYVGSDNKKSPKEHEIEECAKSDTESFAEVSESDLIALALSPNGDGANGAQKLVSLPSDSTLNSVSLTEVDGIEGPKAHVKPREYISRFLNMYRNSGTA
SVSSPVVENGSVSRDGNVSGQSDKSWSLFGWSLGRSNKDIRQLDMKNAKPLWEEFTIPRDLFLSPYLAPDDMLAHLPPMKILTVEFDPCLDDCVMFARKL
RSLGNKVTLDILPDLPHGFFNFLHVSKEAMEGVEFSAKRIKELLELDP
>g14030.t1
MTRSKIELGDVTPHNIKQLKLLNQVVFPVSYNEKFYKDVLEAGELAKLAYYNDIVVGAVCCRVDTSENSRRLYIMTLGCLYPYRRLGIGTVMVQHVLNYV
NKDGNFDSIFLHVQISNEGAIDFYKKFGFEIVETKEHYYKRIEPADAHVLQKTLRPRANHQTVN
>g14031.t1
MDILEQQLEQQDVSVVKDDGGGTGIVIEEAEIVDCEGEPIGEDEMRYQEALAYRVVQVNGTTAIQPTNEIELPVSQPGNNTVQVLTSPLNGQFYVIGNAN
DVFTTAQTSRSLVPRATTLQIETPRNCTSGLKKRDDRRRATHNEVERRRRDKINNWITKLGKIIPDCNASTNTTGTSSSGEGKTNYETQSKGGILAKACE
YIGELRVANQNLGQCLRDNEKLRQEITTLKQLVTQLKRENHQLRSQISSSSATNVDVVHLSP
>g14032.t1
MTNQSLAKIAHEEREGKFGYVYAVSGPVVTAEKMSGSAMYELVRVGYYELVGEIIRLEGDMATIQVYEETSGVTVGDPVLRTGKPLSVELGPGILGSIFD
GIQRPLKDINELTNSIYIPKGVNIPALSRTASWEFNPHNIKNGSHITGGDMYGVVHENTLVKHWMILPPKCKGTVTYIAPAGNYTVDDVVLETEFDGERQ
KYTMLQVWPVRQPRPVTEKLPANHPLLTGQRVLDSLFPCVQGGTTAIPGAFGCGKTVISQALSKYSNSDVIVYVGCGERGNEMSEVLRDFPELTVEIDGV
TESIMKRTALVANTSNMPVAAREASIYTGITLSEYFRDMGYNVSMMADSTSRWAEALREISGRLAEMPADSGYPAYLGARLASFYERAGRVKCLGNPDRE
GSVSIVGAVSPPGGDFSDPVTSATLGIVQVFWGLDKKLAQRKHFPSINWLISYSKYMRALDDFYDKNFPEFVPLRTKVKEILQEEEDLSEIVQLVGKASL
AETDKITLEVAKLLKDDFLQQNSYSPYDRFCPFYKTVGMLRNMIAFYDMARHTVESTAQSDNKITWNVIRDSMGNILYQLSSMKFKDPVKDGEAKIRSDF
DQLHEDIQQAFRNLED
>g14033.t1
MAANNEIATDTLWEEIKNLAIEQQQCFYELLPECTEYKFDEHKILKQNIGYAIYGLPTSNENESTIESNKKSEDSSDTDADIVDTINYDEKAKNVIDTLY
NKIREYTIGTNNTQQDKKIYFGIIYNVIFPPKMNVNPKEEKEVKKEENKETNTEIKEPVKVEEEKEFPISTIPIFTIRRNIEEKSILKSLTTLKSLKQEE
NTKTENKADYEIWYIDIGGRVYKSWIDYVENNNLPKCTMVLPKDGLYQADVSYPVTEDYSTVWLEIRESPACTLASTICNGVDIASGIAGLGATGLCVAG
MFTPLAPVAIITGLAVTGASSIWTIGRSSQQLADRVIHEESILDKEALPHWLGIVGTTLGLGAVGGTAALSSAAANGKTIPTFMKAVFNTVQGGNILFNG
AGIIYQGYYIVDKYMTDKDQISSIDVLNFAIHVMFFAGSVVNMQFANDIIESTQGKIINDYKETLRKKNLRRKFNRVARKAAANNTCKISENADVIKYIR
HREQILSANQPVNQSANQPVNQSVTRGQKLNKIQSPIVWSYEQGKLKVNGVILLEPIEYVVRLMKSDIFNEILQNNPSSQNNVDDNIADSLKEVFSDLLS
KFYMSDACPESKNLPLLPDFEPLLKDMSSMRINKKSLKKLFIIVEKLMRRSRNKGDFLLMAFTLVWQYCKANLEKWGIYTKYRIQSSSGSDILQRIIITV
VLEAIDMILGNLCNAFVRYVEFNLIMQVN
>g14034.t1
MQDTKKLQEFMELVGRLKHMKRTGWVKRNIPDPETIAGHMYRMAMLSFLVDGKENLDKTKIMQMTLIHDLAECIVGDITPLCGIPPDEKHMMEDKAMEDI
CKLLDDKGPEILQIFREYEKQESAEAQYVKDLDRLDLLMQAYEYEKRDNIPGELNEFFVAIHGKIRHPFINKIATDITEERDKLLNRNSNVTK
>g14035.t1
MAQTKKDIWASPATIISNFDVDADGTLNYMEFQTLCVHLFGMDEIKEHEWRVREIFELFDVDRDGTLNEQDLCRCYEWIHATVYPVNVLLVVDVQNDFID
GTLALRKCGYGQDGAEVVEPINRLLKDGHWNKVIYSQDWHPEDHISFFDNLAMRELHPESKITKKMAKPFDTIVFLQPYITQILWPRHCVMNTWGSDLHK
DLLIVPSSELVRKGWHSDKDSYSAFGEKDTDGTSELVKILSNIRCTHLYVCGIAYDVCVKETCLDGLRYGYRLAVVDDCCRGVKPDDIMISKNLIIENGG
LIAPSDHILSLVNESKQSLIVAHHAARSM
>g14036.t1
MNHGPWAEVLENWITLQSNNSRAARIMKIGDKTVTVSTKISTTNKIEDVSETDLQLFKAIEKLFYQVDHLEKRLIRAEKLLYYVISGDNKMKEPCPANYT
RMGKNCYYFSNRDFNWKSSASLCRGMGGHLVEFDTIEESQDVITGLMSDSKLKGKNFWTGGLNPGLVWIWANSARPVHLDTKQSVIGDGRCLKLTFNASP
KIYSYRGEDCSLRQRYICELTIDDESANKIERIARLLIDKDN
>g14037.t1
MTESASDVPEENETANTTPICEKRHCKEMRKDKLPPYLRDKERILYPRNTRTLPKIPVVGGQPIEEETCMALRTLVFGSCASPPKIEWTRTGLTLRPYGQ
SLAFGLRTPRNTTRGLVTAVQAIMLKHFLFKCNRQDLRVEPETLLKPSYDRQIEVLTSAISEIIWRCAGGFSGSMCTNVVSNTVPKAVVALPQDTPYLQH
SVQYFQDGLTETFHDEGGPGAKLLLYSAVLSRGLSKVQNDLEDPKASILGGCSEEGPISIVVLILTGRVSPHLHNGVVHVGDENTYAVPQWGVLTRSEVG
FLIHEGDISKQPGSRLKTPSLPIWVTLCLGHHGVLFNTNRELLRNYHAERRFEVQYFTCGGSHATLTVDTRANQTSGLSDAATMEAADIAATPLEKLIRS
KRSQGNLKTGNTRTPMLWEGRCKSLCKGSKDRVIQDKRCFLENGATAAHLFVNEDLPVGGIVGVLGVVGDPGLQGDIELSLQEHDSPVAFSSYSKNLTLI
RPLDKEGVEGPASVYINVICEKKHTLDPGFIIPVNIRVTDANDNSPQFINAPYVLNISEVTVLGTRVLQGVRAVDADQPGPYSTVQYAVLSGSYSDYFVF
VNALEGTLVLRKSLDYETLTNFSVGIRAQDQGSPPRSSMTTLYVNVIDADDQNPAFLNNQYKVAVPQHVKGRKTLKVTPAAIKAIDQDVGINAPVRYTIQ
GGILPFLDLNPETAEIVMIRSLQDHELMTSATIVIKATQVNNLDRYALATVIVSREDGYGVGPTAGGRLPVKFVLKDHQTSIPENTPPGSILLTTRVNKA
DPDLRFWLVGAAEDLERFSITNSGELILKGNLNYEERVQHNFLVHVTDGYHNDTSRVNISVEDVNEWVPRFRYASYEFHAPSAREGSIVGRLIAADGDTG
DKVSLSLKGQDAKSFEIKDNGELVLRSSFNGSVARFMAVASDSGKPSKYSTIPVIVHIPNSGSLPIAARAAPAWLGNSVLLVAIFGAVLGLLGVVILILI
LYIYKHKRPKSGGSVSSVGTAYREKSPVPSALSPMPQVLGANVIQDALEIPRNRLHDNENDNDSRNDIDNPVFGETNESSYGATIKSIASARELPLYAKH
KVAPAPNPPTLSATSNIPNIGGLVQNMNDLSARTNLDAGSHDSSNYSGDPPDSLVPAWPANSALPRIKKLSWDDDDRTVDSVEVAAETRTGDNQAGNERL
NLTVYF
>g14038.t1
MNDSDDDSSDSSNDFTGITPKDELTASFFSIKPAIKSNLVNSKSCSEDDSSDDDNFTTVENDINLFSEVVKNLEASQRTLVNDEKSQQHHSKDDKSQDIK
KIKIEKRNNNISDEINAVLLQGENKTRMFHDDESTDEEEKKEEEDVKRPDDYTIPKEGVKITLPGTSMLFKRKTGSKKETDLTALLRRKIKANQIIIEKA
ARLCWLAYGFYLNRQANDPEIMAVTISLISTDNCPKDSFNLTYLSKFTKWFRNMFTIESSDNEVIINKETLLKRIAEKKIFNYRELVILYVAILRGIGLH
CRLIVSLNPPLVKAYNDLLPKTNVVQKNNKIKEEPKETKKKTEFSKKGKNPKEKDIKNNNIVQNSESARKNANVEAKKRAAEILRSKYSYTKKNKNTLNN
NIAPQDNASTSKDVKADSLNSEKINTDPSPRRLRSSKACNNNAASTITKQQSNTQTNSENNQSKTKGSKRLSCSPDLSSEEDEKPPSKLKKKCNKTVVKS
KHKDEKNDSMSDDEEIDNDDKLKKRQNVWVEVYVESKKSWISINVMDGNVDCVADIYKKASKPVLYVIAYNSEGLIKDVTRRYCPQWLSVTRKQRIDEKW
WTETLSNWLERKTDMSKEEDELLLQKELEQPLPKTVGECKGHPLYVLIRHLLKYEALYPPDCVPLGHLKTGEAIYSRYCVHTLCSRETWLKKARVVKPKQ
EPYKIVKALPKYDKLSGMRLKDSALELFGEWQTTEYEPPEAKNGIVPRNEFGNVDLFKKCMLPKGTVHINLPGLNRIARKLNIDCAAAVVGFNFGCRGAV
PATEGFVVCAEYEDTLREAWEAEQVEATKRAFEKREKRIYGNWRKLIKGLLIKEKLSQKYEFQEESKTDQSNKRLKQRKSAVKKFKA
>g14039.t1
MMLLVVLLLFLLTEMPQGILGLLSATLGTEFFKTCYVMLVWDSLTPLAALCVNKARNLRTTNATTLATTNGNDFANDPVTC
>g14040.t1
MNSTLNFTPTAAASIEYCGPGWESFYNWYMQVHGWASLLVCIFGSIANVLNIAVLTRREMQSPTNMILTGLAVADLFVMIEYIPYAIHMYLYQRSRRDTF
TYGWGVFVLFHSHFGQVCHTISIFLTVILAVWRYIAVAHPQRNREWCTEKRTFLVIASTYICCPILCIPLYINTEVRPHVEILDEQGMSINPRKFQQTAN
DTVMSLRGATNTTLYFVKLTETPMSNILKDVNFWIYSVVIKLIPCLALTVLSFKLLKVLLEAKRRRKNLTTKNTAIKMGNGKEHICEKPKKKKNYR
>g14041.t1
MKSIKLRRVHKENFLSVVYADYADSIPVSRETNEEYKSKTYNLQSCSRNSEKDYDLTLRLSVRHLHFIMCVM
>g14042.t1
MRENRIMLKKIHQVESQYPTRIFLEDWKKIHEAIETMQVIERLSIALDVRRQLAEKSRTRCFFDVGLKEENKKLGRIVFELYDDIVPRTCENFAAFCRGI
NGLSYKHTPFHRIVSGYWCQGGDVTKFDGTGGISIYGNSFDKEKSNLRHTESGILSMCDNDDGRNDSKFNLTFKCLKTVNGDRAVFGRVIGGMKNIYKVI
LDIFSW
>g14043.t1
MVGLVARMRTHVKKCNSTIVNVDEDNASDSSSIRSRSPFRLTTAIDTVTHTLPSTSRSTISTLTQSKLRSMDMEPFIVRTSIANKKKFDTDS
>g14044.t1
MCQAMEAASNSMTLSEAARKFGVPKSTLSLKLRCFTPVECKKAERVSQNLTSTRAAVTESDLRGWFSRVLENLTSKGLLSIRPEQIFNLDESAFMMVPKD
NTILTTKGAKAVYQIVSASEKACITTLITASASGEMAPPMIMFDRKTTPNKNILDHIPKGWGVGHTESGWMSAESFYYYIKNVFFKWLKEKNHPFPVILY
VDGHSSHCTLPLVKFCKENQIELISLYPNATHIIQPLDVALFRPLKASYAKEHRRYKIENNVVDFKKWMFASVLKLALEAVDFSKTIQSGFRACGLYPFN
LDAVDYNILNKSIKKKSTPEACVK
>g14045.t1
MDLLQVLESQIIPSSTLELFKKHESEASWTGDVKQEALFEAWKKLSQDCEECVQESCNSEGLNEADIFDPQQVIEVENIVHDDLLQNSSLAYDVVTNPTL
SIEIIQETEQNIVFFPNESSSKLLHKNNFEVPSSINSIDIFDDNALDYSSIHDNSNVNSSSKSQSTFSNSSDTTIVARTNPEILKEIQNTSDGCEVFRFD
NKSYFCLQDLTDADLIDVCVPSIQSTTCDEGDINPISSSEQSAILQYLHCMSTYVCFYVGVFDYVFTIVPSVDCLVLNCNHESFCFTVYVAFS
>g14046.t1
MTFGIDKCKKNSIIKDKQNKQENYILDNNNNHIEAMENTDDYKYLGYKQKIGIEHAKIKEELKQKYKQRLTKILKTELTARNKTTAINTFAIPILTLVRS
GEVERHGAGSTQHTHMITLSQVQNTPYTLSTGKIHTGQRGGGKRFHRH
>g14047.t1
MKNWSTTLNIRTNTGNISQPIQIRRGIYQGDSLSAFWFCLVLNPLSSMLSNTKYGYNITGHTHIRSHTYYTWTI
>g14048.t1
MFVDLYGWYYMPVPVHKVLLHGEKIITVAMLPIGLLSEEAQETRNKDYKNYRIYHSRKISRLTKNEDVLHQLLISSNPYLFSLQKEPAKNILPLSEDANS
LFQDEPD
>g14049.t1
MHSCIWYLLVPIQLVSNDSIMKQFWQNSRPSSPRLCRPIQFEFAKETPELIKETVQHIEEKISNLHETIVNISGRTFEVKYNMLCTMIDGKTAQSLTDTK
SSSTCYICKATPREMNDLNRIHQKSYDDNALKLGLSPLHARIKFMECILHVAYNLSFKK
>g14050.t1
MNAELRISKTAAQLREAYRDRGGLSDDMSIATCLRTKDVFVFENNFLLFGSRKVIVEFSWAHESKVQLEEVDCDVQTEPPTKKKVGKPTKSFEKCCDRAK
RYKAKHLCEAFPIQQLTLAVKNVSDTNITRARDYIDTNQTLAMITNADLNKYQYEVIRETRKKAVLISCLLISFRD
>g14051.t1
MNKALGDDCDSFTIIYLDDILIASDTREEHIFHINYVLEKLKNVGFKLNLEKCEFFKPEIKFLGHKFDSIQAEMNDDTKKAIQDFETPRNKKEIQAFLGL
VNWDRRFIKNLAALTKPLESMLCKGIKFEWTEEADKAFKRIKRAFEKAPKLYIIRPNFKFGLYVDASKFGLGAMLYQYEDNSDVKYTVAYASRSLKGAEL
NYTITELECLAIVWALRKXPGQMESTQHRGTQY
>g14052.t1
MLSETERDPPSESDNDDPTFEIQFRPKETITEVERIEIPIQRTVTTHKYCCICLLSNNLTTIPEEARISVYIKKKIYIPSGNRCCKGHLIKNRIYEDDLG
LLRVHSNTANLTALELSKVMETLSIKCDSTLLDKVSEYSISEEQLEVFTGLNWENLYTIKDMLISLRNSKSRSVIQALVVFLFKLRTGNSNKMIASILQL
KNEHDVSDYSNSIIKSFEDDVLPLRFGLNSLNRDDLIQNHTTEMAKKLFNINNNLFLICDDNARHQKSTNNEYQRKSFSGQKKVPLCKPFTLCTTDGYIV
DMLGSYLANQNDAEILKSVIEDPNSLRKFLKEGDIFVLDRGFRDIKDILEKENFRVLMPALKGKRKQLSTEESNESRFVTKIRWAVESVHGVLKQKYRLL
DHKIDNKLIPKIGSYFRIASFLNNTFGKRFHSDVDTFDNILQRMHSQKDVQNTLADEVEENGWLRRKLPFKSVTSDILDFPEMTERDLKILFTGSYQLGQ
AISYLAEMVDKDGKLKIEYVKDQSNVLKLTVPSRHISRIAYRCFLRYKPNSVGVSGLTHYTCECANGKRSVGCCSHIAAVVYYLSHARYLSKIFKPAEIL
SEVFKKNNYIPVIESDSDED
>g14053.t1
MTNTNNNSFYYSLSGNKQEDEKLLEPIRYNLQVPGKQITAKLIQTFNYWLKISPNRIKAIEEIVIMLHNSSNIIDDIQDNSILRKGIPVAHSVFGIASSL
SAAAYILFIALERIINLQHPAAPKVCIEQLLELQRGQGIEIFWRDNFICPSEKDYKAMAIKTVQKVGSGLSQREAAKLFKVPRSTLQAKLTFVIPVEAAR
GPSPYLTYEEEKQIVEWILYCSNRGFPITKLMLQQNVQKIIIADNRKTPFVNNKLGRTWYKSFMSRHPEISVRVCQNLNTSRVSATEEALKEWFRVVDLE
LEKNQLKNIDPSRVFNLDESAFFLIPKGDKVLAERGSKSVYKVVHGDEKESITVLFNVNASGTMVPPLILYWYERMPQSIIRSIPADWFVGSTDNGWMTA
DAFLQYIKGQFLPCKEVVEAQRDLLLFEKRLDATVLQEFKNVFLNERLSISDEKNEGLFRYWADLKRLCGEFRDKNLNQSSETFLEMQVEQDINSSCILN
NDSIVDMEIIILPENANEEQLVQIENISFDEQPAPSAPSEELNLIVNYPDRETMSHPILLIENATKTLQPAESNVICSTASEEPTLKETPILSDENYAET
EKETKQSLINPCAVTDDISICEPLNLCTGKSKEIITTPVLSDKQNKILSPEHLILNEKSNETTKFEEKLSSPLKKALIIPDNLEVMMSKVKKKKKKILRP
MLTGDDWQKQELLKVETKYKKIQETEKQIGCLFNLPVRLMKLFSSYEEDLSQLLSILSLYYQIRDDYCNLCLGDYTEDISYCEDLTEGKFSFPIIHALTT
NPDDKQIMNILKQRTKDIGMKRHCIKLLEKFGSLKYTRSVLEELDMKARAEIDRLGGNPLLIKILDEFKNWDSKEASQDPLIRTFL
>g14054.t1
METDLDADDNNSIVAELKNRNRRTHPITKAPSIQDKSFHDNTTQKGINVHPGPSNITISKEDDKDRPKGKDQKKEEKPPPLNIIYQSPKDTERLITSQIK
QANFTIKRINNNKHILQMFSLTDFHKAKKLLESVYTCFYTFTPKKDKAISVLLKGLHHSYDPQVILSELKSLKVEVQLEAGSKIQNLLKINRLCHHVISW
DKLKNKGIIQCKRCQRLGHVTSNCNLKYRCVKCNDPHDPGECKLSPNSIQDKTKLYCANYIVKNNNTTSSPAERNPPPQENTSPNAPLASSINDIINMFK
TQVMTLLQKQQEQINNLTQSSITNILKTQKPDVALLSETKLKRNHVINFKNYNIIRNDRSDRQGGGTAIIIKKNIDQKRVNIYTPQTEPFLENTIIKIKL
KTNTYLFLIAAYAPCGNQKEFIPELNNLFGQLQLEREENYYIIAGDLNAKHTNWLNKENNPRGVSLNKWLANNEFQYRSKLYCTQFPSYPLGESHLDTII
ADVRIDFNNTVDSFKLPSVPYDSDHNAILAHVSFTEDTQIPFTNNTATQKYNYRMTDWEKFANTLEQDFKLDIPNDKNLTIQETTEYLKQIDNIINEGIN
RVIPKIKTKDGVDTYLNSNIINLQKFKSHILTQLHKKQREWPNANENAIRILKNLLRDVKSRLKVDFASSVNKYWEEKIRNIPVNNSASMFPQVNSIFRK
KSIAEISQLKIPHENKHILDKYNINTGNISVSLETQCPGDSALSRNAVSNIEDKLNVIGAFLANINNENRTSNIRFEEIIENKARELVNTAEIKRKNNEV
ICTFNENNTSDNPSTEERPKNYFTNVFSLEKKFRHLNNKKSSGIDEIPNIVLKHLPSAMIRAYAILFNNLLNNRYFPLHWKKALVVPILKKNKEDTNPIN
YRPISLLPNISKVYEMIINDAIFAECSEKNVLPENQFGFRSKHSTLHAINKLTSDICWAINDKKCVGACLIDLEKAFDSVWLSGLIVKLSQNKFPDHMIE
LIWSMISERSFVTAIGKLTSSNDFVITNGLQQGTVNSPILFNIYTCYVLKFCNTNSVCPIKSIAFADDLIIYHEDSWPSRIQCKLQDGFERINTYYKSWK
LKININKCETILFRQNLEYANKKVRKNYKTFSIKDGNEIIPHRSCVRYLGVYLDEKLKFNKHIETQLTKAKKAFF
>g14055.t1
MNIKSNLEVQNNISGLNGPENIEQLPQQQNVLKEIDFNYSNVMHTHKIIENENDLISEHSRIGTDNNSFHSSISSDEFSNKTDIINNIRLWAIENHVTHS
ATSSLLKILIRSSSRPLEQLANRCIEDNLNITNVEKIYPISKVRIINGRKIIKSVQCKGFYLNTRTADNCCSLLDGTTVSLTKIYFKNKQIYVIAKKLLI
MAKNFAVVTFPSDGNNEEEIVSEVPSLWLSSNLTECWWPLVKNINIFIMKQIPVIDDPKWESYPIKFNGYYDSLEEARQRATNYSSSDESNINEIKKSRT
RQLNKTVSHNESTSDSDDSRSVIPNPPNLTDTNASQSVNKNQSISTLINSSTVNDIDLEILDGTLDVHTLISEGLEKVEGHFKKIYTAITTVTLGIRDLN
VHLTNIEKQNNQQKSKASVTDTSNIQQSFPFKNINEVTAFENRLSESVDEYNKFVLYISRIGGRSAKENLIRIYRTLFSNEVAKESSWKGLRNHFKISSL
KSILMGIQEFEDVTKEWFRQGGQRLSRQQKDSEEVNPQVI
>g14056.t1
MSAENTVPSVREVELLRKERDLAEREAELLRRELEMLRMTQQPARNVSARISVRKWQNLKDLIGEFDGSDLDYDRWEKQVRKLLLTYDLDDHKAKALMCS
KLSG
>g14057.t1
MLKEQAQALQAKQRELTILQQNIESRNADAGNGQIDTILNTLQEQISALSSLPFQMENLNQRVAQLSNLNAGLPSNQQTTYDHIPYKKGSLNHNADALSR
NPPANCVVPFFIANNLDDSSNDSIPSEHRSDIIEDALSPLSEFSPYDSQSENNEHVSEQPNIVIQEYSSDDEEDKDERMVDNSDYSENRIYEEIFDINEE
YQDIDQLIITETRDSLLKQADNHRVSNYKCQAVILTAKGKGLRYKQKDKHLEKVQMCIPVAYKPKIHKLLRDYPGLYAVKCVQRIGRQITPSGAMYCADC
PVHPLLRALSAPLHSHEFIEGPIAVVRCATCKKPLETRIQSIFRCEQCFPAYIREYRLLSEVDYYDMNNISIFRYDINANRTIELGLLPELPPPENLDEI
REEILEPYYH
>g14058.t1
MIIYENEENYEKEIEVSANHDVPMIIYENEENYKMEIEGSINQDIPMIIHKPKVVLNRLKRKEYEKYIKNEQQPLAFIENTISSKVGLKTSYEERMLLRD
MFYK
>g14059.t1
MLRLSRESLLPLKEIFDNVCRTNPEVATHISYTSMKSVMTRERIKQRPPIPHTFQALATDLIKYEWIKDFYKGSVVAQDGKAAIIFSTKKLIKIIEEAQE
IFIDGTFSVVPRHPQIDQLYTIHTRYMNKAVGTVFCLCEARTSALYESIWLKILELAPGLKTSVKFIMSDYEAAAIKILEKFFPNANIHGCWFHYNQAVL
RKWNYLGLTNVSNTLLSMTMTLPLLSQEHFVEALKILHNYCNATHYKYSHYNF
>g14060.t1
MPLSEVLAKRRRTARISSEDFSTDCSSEIIPFHRRSARRNIISSSSEHEEDESNIINNNTNASSTDWSNPTGNQPQLRPFVGAHGFKILNRSYEKVEDIY
SLLLDDKIFEIIVQETNRYAENILFEKTSSRLDEWKPTDKNEIKRLFGLIMWMGIVKLPEIHLY
>g14061.t1
MLNENFQKCYDPGEIVCVDESLIPFRGRIIFKQYIKQKRHKYGIKIFKLCSAPGYIVNFQIYCGKKSDAEKTTPTNVVLALCKNIFGKGHTLCTDNWYTR
LG
>g14062.t1
MRSNRRGIPKDLVAKKLKRNEYIAKESSDGLTVLKWKDKRDVLLLSTKHSDETVVIRKKGYDCVKPKIVNYNEGKSYVDVSDQMSSYCSPLRKSIKWYKK
IVFELCLNTAKIMLKSLARNRQKIVL
>g14063.t1
MVVSIPLVSAALFEQCFTILQYIADTMSSDYTMVLQFMSYLRKTWLPVANKVSVYGCSVRTNNIVESFHNTISKKFGSRHPNVWILIENLKKVIIDQEID
LSRLHNNLQARRAQTRVNRERNNIILQKQKDLVEHRLSLQEFLDSFSRFYETYLYNMDIMD
>g14064.t1
MVMSIPLVSAALFEQCFTILQYIADTMSSDYPMVLQFMSYLRKTWLPVANKVSVYGCSVRTNNIVESFHNTISKKFGSRHPNVWIFIGWYLML
>g14065.t1
EFLHDIAKSDFDFEEEREYIKDIALESTKKLKEYNKICYDERHKKPSQYKEGDFVLIRDTIKSGEERKLKPKYKGPYKVTKVLNKNRYVIQDIPGFNITQ
KPYNSILSPDRIKHWIKPIGFVETCPAAEKKFYTLRQRFGKERRKVVQSMLRSGAGADQPTYTPTWLLYKDHSWRTSSNLEKPHPTTNPKFLQIVKCTDE
SATDVSEGHFSSSSATPSPATPSPVTPTSATSSSVTSGVGSNNTVAQVQRAMSNISTKRKVPPSDSFAIKKRQEADAVNKSLIEQSKELTELAAKIGQAI
IASPSPQNTPSVINNVSSGTQAMLSTIGFALSVISEHAQLECVIGILQYINDFSKKSK
>g14066.t1
MWPEQFEFLLNLVRPYLEKRSNRTLSPRLRLGLVLTYLAQGESMQTKHLEFIVGKSTVCKIVPEVCRAIWLALQPIMLSTLDADAWRKISEEYMLKWQFP
NCIGALDGRHMAIEKPPCSGSQYYNYKKYFSIVLLALCDANYKFTWVDIGQFGSISDGGVWRNSELAADLASGDVDLPLPIPLPGRDIPFPHVIVADEAF
PFTTYLMRSYARRNRLTDEQRVFNYRLTRARLCIENTFGILVSRWHIFHKRLYFSVANVEEIIKAFVCLHNFIMSSNNGNDESVSQYCPPDWLDVEDENG
LIYEGRWRSIGSGQFFKELGRTGANRGGSVSEGMRNYLKQYFVSSIGEAQAPWQYVRAFQGQVINA
>g14067.t1
MFSSVVGTSFVKLSHGFAKNGTCYIIYALMQQVSDFTKMHSYKEVYRSEVVGTTREQTQMRPGFQS
>g14068.t1
MSDHHNYCNNFLNEISIPTKDDGDSFNDSESIIGAEKDTLMKQNAWNEISKIMIETNWGDFYTPDYCQRRCTSLKEQYNREKKKMEIQTKSGSGASTSSQ
FSLYCQLTFLDQVIKRRKTYSNVTKCQSDATLVDKSSLGTETCVSDDVNSSCNKENQTIKHNETINVENTRKEGLICSPKLKKENWMKLKAADDVFTEFV
KIQFNSIPEHEKNIRRKMLIDALSTPLPKI
>g14069.t1
MRKRKQIRWLHRRWHVRPINQVRARYGDYENLFQELKNDRTMFYRYTRITPEHFMKLFELTTPYLRKNSIRALVPEHRLIITLRYLATSGSPLSIAVAFR
VGESTVRSIIKKVGLILIKILQPMYLAPPTEEDWKKYAVCIVLMTVADHLYRFTLVDIGAYGGDSDGEIFNNSQIGINLNNEQLSNRIMKPYSGKNLSDE
QKICNYRFSKACRTVESTFGILANKWRIFHTAICILPETANIIATASDAMWFSLSNDEECSRNVRDAQAQRKTLSEYFLSPVGEMEW
>g14070.t1
MSVARVYLPKDQKYKIVKTSSVLKLDSETFDSDDEKHKKRLYQLKEGNEKSVCQVLRIRACMKQLNKSLDEKRLHVPKLNLSQIKAGYQSDSDRDSMASS
KKTRKIQKHIKEEASKASSRKIVEAYLQVHQKEKKGKEVEDEKSVTESKAFQHITQIKDINNSSPQHADNIMQDDEVSQREPKIGTTKGEDVYIGKGSWI
SIISYENLLRERESSKFISGLSRSLWGIQPLSERCVRKQINTQAIELTPKKKAAVAGFFEMWMRDKRKYPEHLIGEELKKLNKYLNGAITSARSALVPKK
RKSLNINTTQLHSDNDSVNEFQLSKEKNLEDNANKNERTYNDKRSKIFTLSTINQDPGEN
>g14071.t1
MEEQKKRVEDNMTKIVEEIDKTYLRKMQRDMHKCAAQCCENETYSIQKVHNCVENCSSSLNKAQQYVQGEFERVQPVSLFSSSSSVSYLACLETSSFFSP
ITATFVVFMLKGNSWPPPESMGPSSNDGRLPWLMPELLSGNRLQRCIMECNDNIKDKVGPNPTQIEMDKYSEEFEKCAITCVDAYCKLLPSLEKTMKKVL
SKNEFV
>g14072.t1
MEVDVALMCVVRTFLEPSSYIYEDENASILQLIMEQDLLGITDTVSITRDYQRTEDYVEHIIPSLSSAQFKSHFQMLPSTFEFILDEIGEKLIRTTDGNV
MVSADKQLLLSLWRFATTDSYRQVLQLFRSFAINQRFNVGKGTAVRSVRRVAKALRELSSKYIVWPTGDRIQNIVHGFSCASGFPDTIGAIGSTRINIPS
SKNNSETCANQKSHYSIQLQAICDHTKLFTHVLVGNISSDHDICAFRFSALQEYISDSNKFPNNTHLIGDAVYGLHEHLMVPYPDDENLTKQQRNYNLCH
SSGRIMIKRAFALLKGRWRSLLHVLAISRMDFTSDHILACCVLHNICLLKKDELQGQLIILDAEETELQEEKIEYDDTNVAEAKRNDICAKLCMKNV
>g14073.t1
MGSNKRHKTEKSRDAKKKRHRSRSRSYTPDRDKSEKHRHHKKHRRKERKDYDSDVEIVNAPPPPKISKLSHPSTPPPPEISKQRSPSPAKGGASQASLSI
EETNKLRAKLGLKPLEVDNAPKDDPDKIKDDLGEFYHKPAPNNNEKIRAQKLREKIGTQKEKRQIEANLSKVKNLGECNSDDDTRAWINKSRHLEEEKKK
AEQRAKMLDQLDEEFGIGNLVKEEIHIARNTAYTEKDLKGLKVEHHIETFEEGKTLILTLKDQEVLEENADSLVNVNMVDNERYKRSVLNKIRKPTYDPY
ADENFDEHGFPKNKILEKYDEEIDGEKKDNFVLGTNNAIELKRRQIETVKQRLANKRLETLQMAEPKLASEYYNEEELAKFKKPKKKIRKIRTKKKFKVD
DLIPVDNDYLRDLGSRRRKKPEDLKDNDALDIDDLEAPAEDLTGIKLEEDEKELELQLALKKAQRLKEGHIAGIQKTVETIKQEILNSEENQVGNIVLNS
TAEFCRTLGDIPTYGLAGNREENGQELMDFEMDGIKDEPPMNEDEDDGRGAWNTVHLDENTSEPVVMEAAILDAEPSLGHGVGGALKLAMSKGYLQKEDS
NRPSASRFAHLQAQNYSIEDKTYGDDDKFGRRDRFNGPTSDFKEKESFKPNVKLEYIDDDGHVLSAKEAFRYLSHKFHGKGPGKNKVEKRMKKAEQEVLM
KRMSSTDTPLGTLNLLQAKQKETQSPYIVLSGNKQMQTTSIAKTKH
>g14074.t1
MITVPISASSPYVKVTSYSDTSTIVKKPLIQQFLRDEREMKEHSAAQRMEREKDLPQRSQSSAASLTSIADISPSSSQFFEVFYIGKIKVSHPKVPESFI
DEALIKFRVHGLEKSRSSTSNLLSDCQRLKRQEALMSSINRKNSTESTASESGSIENVSGNSIDSNVNPFGVPSVLSNSVETFPRTSANPVENDGRDGNQ
ISESVANFNITVPEVMRSRAASTGSVLNGRRDSAVKGNDDHNRTMLFQVGRFDLRLISPDRKQVLLHKQLKDIASCAQGVKNPDHFGFICKEPECFIGYV
FKSISQAFVTTCNIVRKEKYPICSCEHCPMYWYNKLCQEIEGQNDKKVQSIILSRMELLPEDEQEIVVSKYKSAEAAGNIGTSSTSQNQFLMRLLRAHCE
LKQARHVHDTAENRSEFLNQYLSVGVGSTIFMKAKRSLTNSFDNLMKRKGSRDDFGFGPQLRDSNHLNATVQKNGSQSPDNSRQSSVLDISPESSRPRSL
RVSPEQQIVINNGPKSSMMDIFLKVGNSPKTSPTETDGNNTIQANGSWRQTILNRVVTPSKDHNSTEIENVSIIKSLETSVKHRTKQELRDLWKKAINQQ
LILIRMEKENAKLRERQEEATVKRIKLEYDELSSCAREVIEVWDLLVSKESRVSTKCDNQMLLHAIKQGVPKGKRGEVWQFLAEQFCLKQPPIDTQDFPN
YNTPYELLLKQLTSQQHAILIDLGRTFPSHPYFSSPLGPGQLALFNLLKAYSLLDHEVGYCQGLSFVAGVLLLHMAEDQAFFLLRHLMFRRGLRKLYLPD
MAALQLHLYQLSRLLHDRLPAIYNHFDKHEVSPTLYAAPWLLTLFASQFPLGFVTRVFDLLFLENSEVLFRVSVALLEEHQDQLLYCDNFEEIMEYLKTR
VPAVDKQSLDRIMKRVFYPDLEISKQLNEYRVEYQVLQEEMISVKPQIENLEKFKLQNKQLAQEVTQLSEQLEIAMSNLHRLETARSMQQATIHRFESQN
RSLEVTVATLGAFIQQLVDTRADIEVPGEVRRIIAQLGMVEKRRNTGIKSYPLKVIEDNKYGMIKSNSTGRESQNLLRNNSMDTPFPLKSTLSQPNLVTK
LEKVSSFFSNSHNHIQKQRAQLAALRNEYSELAVRGNNDENDPKTVNIDIQITDSMNLANNPAPQNENNLKVPAINLEKSISLPLKLKLKSSKSAYELGS
VKKVPTSKLEVTSNDSLTNLTGTVHPLDTCSDVNFRYGGTTKLKCIKPIRLSSPSCQEECNNDKQKPDQRTSDPLNR
>g14075.t1
MCIVVGACAAAKARRYRYHAHNMPPYDKCGCVQTGKEFEQSKEERMMMTIGEIIQDLLKAHHENRDVDLNKLKTKIASKYGLDSSPRLVDIIAAVPSDAR
HILVPKLKAKPVRTASGIAVVAVMCKPHRCPHINMTGNICVYCPGGPDSDFEYSTQSYTGYEPTSMRAIRARYNPFLQTRHRIEQLKQLGHSVDKVEFIV
MGGTFMSLPDDYRDYFIRNLHDALSGHTSSNIDEAVKYSECSHTKCIGITIETRPDYCLKRHLSDMLRYGCTRLEIGVQSIYEDVARDTNRGHTVRAVCE
SFQLAKDAGFKVIAHMMPDLPNVDFERDVYQFIEFFKNPAFRADGLKIYPTLVIRGTGLYELWKTGRYKSYAPSVLIDLIARILSLIPPWTRVYRVQRDI
PMPLVSSGVESGNLRERALDRMKDLGTDCRDVRTREVGIQEIHHKVQPYEVELIRRDYVANEGWETFLSYEDTMQDILVGLLRLRKCSDNTFRSELKEKT
SIVRELHVYGSVVSVSARDPTKFQHQGFGTLLMEEAERIAKEEHKSHKISVISGVGTRNYYRKLGYELDGPYMSKMLI
>g14076.t1
MLYCIDYTVQQETKGSNECKSKHRYTEISRVKVDSYTMSPMFAHTNTQKSISGKAFLFLTTLVEAAFGTLDY
>g14077.t1
MGSQRAIRIFLLLMVIQLCCEILLARNSEKHSKPDVIIGTLIGKSKYSGRKYNIDDDTEDYYDTQYLDDDDSDAHTIKHSNNTANLRLLSDHTVHSDSDP
HVTKVPARRSQFLDSEHRDNLRQLSNRMQYSESDPHVTKVPARRSQFLDSEYRDNLRQLPSRRMQYSESDPHVTKVPARRSQFLDSEYRDNLRQLPSRRR
QYSDSDPHVIEVPARRSQSLDGEYRDNLRQLPSRRRQYSDSDPHVIEVPARRSQSLDSEYRDNLRQLSSRRRQYSDSDPHVTEVPARRSQSLDGEYRDNL
RQLPSRRRQYSDSDPHVTEVPSRRSKSSDDLDDSDYLEQYSDFSPILDLRSRQLQRRNLEISPRLKSKHSDIEDTVVLKQPSDHERRYLQPEAAYVIGLV
SARKLQAARKSSFRTPEYPDSDYVQQSNTRENLSPAVESTKLDAKDTALLPQVFFDDPKNSKRFHEDIIIACPRGTQFVVDRCEPIFYSENASAKIKNII
RKSDTYLDDYDEDK
>g14078.t1
MDAEAALLENSPTLSTISSDSTDATYSGPGSPYSPESPIIVTSSYKKKRDDEVTPRPTPRHLSRKPSFRIRPPYLMICISIIEITVHCLGDEATLRRWLV
YDPRQRVQGWRFASYMLLHSNALHLALNVVIQLVLATPLEVEQGRIGVATIYLGGGVCGALGASLLQPSLYLVGASAGVYALLTSHLAHLYLCHGELRYA
GWRLGAVLLLAGADVASLPIPALLGCGRVGWAAHVAGALAGPLLGLAVFPNQSKKDARGRRFVRYARLLSAVSVMLLIVGAVLGNVYLIALPQLRKPS
>g14079.t1
MLRTANIPTNIEAEEHAQPHEGCLHEGIRYGLGSAMMGSRRCEYCYCISGSRRCVRPKCLLPLPGCTPLYAPHSCCPVAYNCTHLRVLTVRTIIQDVAWA
SALTPRARWFATSSGRPHATIVSARWAPYDAFRLRARHHFKAAARSSGKDNAARPPTTAPAIDQSTNLPVEGRGHRVVDERISTSTIDLEEDSFVTTYST
AWPSTMETDIMDNEILIGTVDYKSTLEVTTMATLTNELSSNTESTTAFESTLASTKDADSVTDSCTMCSTNTFTDSTIASTEDPSSMDGSTISSSEWTTE
LMLDNGNDENEDTDDNENKNARETEDRNKNKTTEVGTKTGEKADIIEKNRATTHPFVISTDAGNALIPDEKLSENSTLTKRMEAVDKRPVNSPSSTILMP
DDILVMNVTVKTNVSVSHIQGVTINPIRAIRPDIEAILNITHREKGEDYDYDYSEQTLPPSLPNVRIIPFVAADALVKDKDVPSPETGYPPGSVVVSPEL
RPTDTSGFYDIATQENRFSPPVETEGGFVPREPPYFDIPYHSTDLNLEIGTGVTVVPTQITKPYRKNHGIHDLSSECHFENMEYHHGEILPRAGLCIICM
CYYGEVVCSSEKCPPLKIGCHRINSEERCCGKIICVEADESPTVVLDRADATAPSQRQSTVSPDPFRDVIKTEPAPDLPSLIEDMIPYLVERGITTPRPT
SMTASVQNLVDDRLQRPPNFDFTEQVSLVQLPFDYREETVDSSFLPETKYGANREVPSKDIVSLTYDSKNQIMDRKPVENPMAGVFSYGMHLAKLNRTND
DSKNDFHRSNITEQKFVKQNVTEIDGRNFTSKVDNHTKSDNTLSENERTTEDAIFSLDSILELLFSSNSSSSNKLLETTKTSHVSSVDGEREGQKTLVAS
STSAEKLTEEMKTVETSSKVLDNEIPMSMGSLLKLAGCNIYGRMYRVGRIITELSSPCMECRCTEIGVQCKQLEC
>g14080.t1
MHNVRDVGAVISPGNVSTAVKDTPGLASRSPHQAEKQAKLVNGAKPEVLVVEAARRTLLREDFNPATLGKEILQRRDFVTDTSRRT
>g14081.t1
MDLKSPSKKLYERSRPPASSSAVITDVTMCDGIPRASSPVTRSPRQEIVFLALVHSRKLAHSPIHALHSPMKDGTCALV
>g14082.t1
MTIIVTQYGEDNDMKSFLLEISWGATYPTEKPTINMDTFYNKHIVEEVKDKVVSLIEAEADQWLGSAMTYTLFQSVQEHYADLVSMQPDSVVDINLHTSR
LKITDENQQVEETIKKPKKEHLSKAQKRKQWNKADGKGERPRGWNWVDIVKHLSQTGPRSEQES
>g14083.t1
MHVLFRESYGNEKETIYVKSEDGSGLNEVRFNSTEKQSICSRIVSIVKEIFLPQGYPDSVHSDYTAYQIWDTIQASASTIMNTLATHSIMIGIGVGESNA
TPLAAAITWILKNGAGMVGSIMFAWWNGTKLDGQCKKWRLFADILNDMAAGMELLVSYFSSYSVVILCISTIMKSVVGVAGGATRVALTQHQAIRNNLAD
VAAKDGSQEMCVNLIASFIGIFILSLFHDRQYLIELYLFLVAVHLYANYSAVKVLCLDILNEDRLALIIKNYMINERIPEPKRLNKEESVSLLNNPTKSI
CGFNIKIGVSFASILKKNVISSMEMEFLLKFFEDRKYLIAIDVKNRNIFVILKKDIQATEILEAYFYASMCGFYICIAKKIPIDLLLKSETSEPSYPLLN
TYILYKKFMDSNSNTQLSISIQSICATDLIVSNEYKTFLENLNINGWKTDTNLLAVGAWKFSMGIEGE
>g14084.t1
MDACCNTTSNLYHLFEYSEINIDTIAIAVAELNNRIVQLRKEIIAFKNENEIYLTVTSNLPSLTPSEFNDSTKNVGKRTGARYELQRNFKGDDSPGGTDL
SARLSFTKRALEVKATNEAVVFKEDYPRDDKSIEDDERPNRSRVSEATGMYRKPISDAEKFGKEINGKSRNIRDIGDVRISCVADEKLKRLNEHQNDIVN
NMYCDYDTPNITVSKIKRKRISRGVQYSLIGCQNHTKQFLLSCFGSKSNAKKYNLTQKMKRKEALSDKKKFYIGSRNQANESLDAKAISNEFRNVKLNDT
DTKKKRFENGMKKIGNIICGCGMNHKILFVRSQNTDDNEKRRKNNNPKNHRKVKINPLEKLWPSKALMRNDNPKAQQCRSSRNFNIADDSENNKKETDEC
NFFENNLMNGVRKREHERNVNIFDRKINLNNARKKIIINFDRESIANKVKERLDLCIVELNGIIGDACVIFGSGEKAQLNS
>g14085.t1
MGVESILAGSLASATNGLSWFFPILAAVLVYFQYEALNDEAPLIDMPSEVLLPTYHFIVVGGGSAGAVVASRLSEIEDWNVLLLEAGGDETEISDVPLLA
AYLQLSQLDWQYKTEPQGDACLAMENNRCNWPRGKVIGGSSVLNYMLYIRGNMRDYDIWKQQGCTGWGSPDVLYYFKKSEDNKNPYLIRTPYHASDGYLT
VQEAPWHTPLATAFVQAGQEMGYENRDINGKYQTGFMIAQGTIRRGSRCSSAKAFLRPVRLRKNLHVAMHAQVTKVLVHPESKRTYGVEFMRNGKMFRIR
ASKEVILSAGAINSPQILMLSGIGPKEHLQELGIPVLQDSRVGYNLQDHVGVGGLAFLINQKISIVQNRLQNIQTAMQYAILGDGPLTILGGVEGVAFVN
TKYMNASLDFPDIELHFVSGSTNSDSGVQIRKVHGLTKKFYDAVFGPINDKDTWSVIPMLLRPKSRGMIKLRSTNPFDHPLIYPNYFKEPEDMATLIEGV
KISVALSRTSAFKRFGSELNSRQFPGCKHIPMFTDQYWECMIRFYSVTIYHPVGTCKMGPYTDPEAVVDPQLRVYGVAGLRVIDASIMPNLVSGNTNAPV
IMIGEKGADMIKEYWLKQKMFNK
>g14086.t1
MAKDSIDDILVRLDEIEKLQAELRHLVPRVTSNSSRHVRHQDLSRDTSASIRFPSLFTFPVISNLTSSSRNQHKSAAQLNFNDKLSSGNQSSTVNLKNAR
VSGQRESSVRGTNIFKNLLKSTDKNVARLCAGNSMASTSVANSQTTSTTSTKGMNRVTRDSQEAIGKKLRNRASKIVARDKTQRINGERSSMRLSENEST
MNSVNGVESIYFD
>g14087.t1
MALVNIEGIDPWLTEYDACEKLFREIMEQLTLREGELRISKLYASLSANIRLRMKQYTREVQQLKSKVEEASKLRTITLEEAERRTRQVEQLQSKNIQLQ
KLYEPHTNDYISSRASLLRAGSSAFADGGTTSWAVDDDDDDDDDKPLNVQVSVCDIMNHQEQILKEQDKGLEELCKVIARQKEIGQTISNEVDHQHEIID
DLADHMDRTDESLINKTQQCTNTWIVLLLGYFRSAAQSFELSSLMTLHQEKSIISTLGRR
>g14088.t1
MTVDPCPILNYVFQHTSRMLTVLSMSEEVRRVLYANSAISLDNDIIVPDLIGTTEILSDEHREQLCHHLPARAEGYQWTLVFSTSQHGFSLNSMYRKMAK
IESPILLVIEDTEGNVFGALTSCALHVSDHFYGTGESLLFRFTPRFQCFNWTGDNLYFIKGNNESLAIGAGDGKFGLWLDGDLYQGRTQSCSTYGNDPLA
PREDFVVKTLECWAFI
>g14089.t1
MNWVNAVVMNAFSGMMDFIYDGHVRRAVTNAMPILHRRVDDLYRFIHAWVPNLYGELDENYWLERGYILSDTDTDLSPELSPHESGEGGDSTEESKARDG
QGDDITELTRESWEVSTLRPIVGWPTVDQGPLRKAVQHPEDFEHIGRFRADPGFGGIDYPYLLPGDRYLS
>g14090.t1
MYISNEPQNGHTTTKYASTNSIPAMMEQESSLARILGAVGRQRENVAILRESSKSRRHSVLEDLKARRDSLFQRARRASVFDEKDNNAKDIAKNNAKEDT
KDNTKDNAKDNAKDNNTKDKPKDKRRSSDSGRRNSVFYVSEDLLEENQEMPENENCDRTVQEAKKGRRKSWHPLVKPPKLDRKRRKGVSGIPSQTGSTEG
LYSQNYSRQKRPSWWNIFVPDSVVSSAAHVDCMYSHHPCFGLFVASPGPGECLRMSPLRNQRRTSQCRITDSDNESKDGSTTQEKKHGRVSQPINTIAYT
VGDRDTLTSVAARFDTTPSELSKLNRLGSTFIYSGQQLWVPAKGEGRPGGGSTADAPSPDPCHDHESQDDLPPEEKELLDNLRPVSPKPGHMERVKTPLG
TSSGTTDDDEQPFRERFLKINVRHITDGQGVVGGVLLVTPNAVMFDPNVSDPLVIEHGAESYGVIAPMEFVVNAAIYYDIAHMRVSHTESGHLDKKPEIY
YMKKPQIDNRKCQSPGKDENFPELAGDDSESVCSCAERDGDAFPKAFERELVTPTNLQSEENSNSTKDKEKDSNDKEFCSGGQASRTLEERRRSMLDHHW
AVPSKDRTFSVDDEQQDSLNSDKVEPAKSNAIPEDEEGSLVKLSCHDSGIDIRDPNPPIPIVQPIPSKKVYSDADIVLSSDWVPPITIAPTNVTSSLEAG
PTPINGRKKASSVSFSLEGNIEEPEKDEEHKEDDKQETRRNKMLKRLSYPLSWMEGLTGEKEDESSKSISDKVSSLPNSADSHHSSVFSKVFSRRSSVGT
FIRQQPLTSSGSSSVDSSRGSKTSTMAPRLDYRSMVSVEDMPELFVSFDKLIPRPARSCEDPPLYLRLRTGRPKDKKIPRSTPIMSYGKKKLRPEYWFSV
PRNRNFEKVNSKNHGIMLSTYYDFNAPLALAITKVIMHV
>g14091.t1
MRSKYTRFIELTWRVFETSEKPLVLCRSLKAQSDSIWSKKSDGYLNHKVSKQRRRKEAKGVEGGIYLSWTIAHFLDTMEGTRSRSNRRSANDFKHWCSMK
TVRDRRDKPLVKVDDCGRTDVNTVDVYQHPERCAQYFKTASG
>g14092.t1
MQYARQIAQRPAGRPVCRESTLEWQVSSAKPDERVVRNWSTSSSRLQEGRGFSRLSGQTTTTTTTGQLSTASEFLAKSTRADRRPWTKKLIGTTSNDRPT
RRSFLACMIRQDL
>g14093.t1
MGGRDIQAAKGGGVFTRWGGYGPGVAEGGLGRDVFGPRGGKGYLALERKGCPRSAEGARFRLNIGETFEDQRYRDRMALFSGGGSGGGGGGGAPPIKPEE
PPVPSRQRSLKDRLREGIAGGFAWQLRLLLNATDSIIPLNGHNYIVTRIAMLNDS
>g14094.t1
MKLDVSDVLYDSSSVSSDSGTSQSSRVSHDFLSSIASAAVLPNNYLLLRDLLRRYGMYIYRCRQEVENSFCRDGQYLYGIDEAIWGEIGFPLVEAVFLGK
QLKCNQEK
>g14095.t1
MTQRVPSAGYYDNIVEDHSYTSFSLYPPATTVADHWQLTKEENVMIATHRDVVQKIYHMRPDKFLDAFDEGDIRSHCNHAARIKWLFVDSTKASKDAEKD
LLDDRF
>g14096.t1
MRIDYVPDWRLDGAIMLVSLDGLHSGVPTRTTPTLTPTTLRSIEQTFLELTSESATTHGREAGFVPPLVEPSQPTPAQTQNTTAAHLPAPTTTTLIESQQ
QTQPQQQQPVKRNMGGRRPTRTAGMTPEEEERRQIRRERNKMAAARCRKRRMDHTNALLEETEGLEQKKQSLQDEIEHLNQVKEELEYILETHRAVCRHS
LRSSSPLDVKPVIKPELPAENHFAEPIKRDTTVAAATRPNRPNSLPVGLDNNNRLNSLTMFAEPKERPDTLAFKTVETPSFMKPSLDVAGMPITTPTSGI
PFNFESLMEGGTGLTPVSTPLIPSCSTQQRNNLSAVDLSSPDANPPKLVSL
>g14097.t1
MLKNNLLRTSWCKLRTRYMHKNASISKELKDKECNVAKVRNIGILAHIDAGKTTTTERMLFYSGLIRNMGEVHHGNTVTDYMEQERQRGITITSAAVTFN
WKDYRFNLIDTPGHIDFTMEVEQTLQILDGAIIVLDGSAGVEAQTLTVSRQADRYNIPRIIYINKMDRADADFDMSLQSIESKLNIETLPIQIPMKEAGV
LKGIIDIITMEKLTFDEKHQGMNLIKTKITENDKRLWDIVSEKRRILTDRLSGLDDKLADIIIEQESLENVQSQILVDSLRRITISKKGVPVILGSSYKN
MGVQPLMDSVILYLPSPANIKDLNPYKYFDNNLAARVFKIVHDKQRGPITFFRIYSGSMKKGQKLYNMTREQSEQCTRLYIACADDYEEVAEVSLGNIAA
VGGLKSTITGDLVTTSMSVGSRAKNTMLKENLNRPDYVNNFFASGANLLDPVFFCSIEPPSLSAQSALETALEELQREDPSLRVRNDPETEQIVLAGMGE
LHIEIIKERIKKEYKIDVDLGPLQIAYKETIQDAVKDTLIMEHRIGQTSHQVNITMSLIPNYEGNKKLLLDRSPENASNIDNIHPRVLNAIKNGVDSALL
HGTKLSCPVINVGVKLHWLEVGRNTSDTIVSAAASQCIRKLLQNGNSMLLEPIMQLEIVASEEYFPSINADLARRRAEIQQIDMRGNNKVIKTLTPLSEL
LGYSTTLRIITSGTATFSMEFSHYQPMIAAVEDKTIEKLKGF
>g14098.t1
MAFQHQPGTAMECLSDTSGAHCSEYGLSEPKIPITLHKETEINENGEEVMKCGFKIGGGIDQDFTKSPQGYTDNGIYVTEVHEGSPAAKSGLRMHDKILQ
CNGYDFTMVTHKKAVSYIRKHPVLNLLVARKGVTST
>g14099.t1
MVQQYQSPVRVYKHPFALVMMAYERRFPTCPQIPVFIGCEIMSDEESEDGAIRTTERRCKLNVDAPYILKKIIGVDFVYFIQRNVLDRRNNVLEIEAYNE
SFATRVTVIEKCRYFIHPENSEWTCFEQIASLDIKNFFGFENSMEKLAMKQYAQNIAKGKEIIEYFINELKEEGITYVPPWKDPQEGSSEEEKKNVVENN
ELYSDKELCNVDSKLPSNREMQLSSDYIERYLGKLDMMQESKLVQLRHSIEELRGSSVPGYATLLRFLRATEFSVEKAREMLTQSLHWRKKHQIDKLLDE
YEMPRVVKDYFPGGWHHFDKDERPLYILRLGQMDVKGLLKSIGEDELLLLALHICEEGLHLMEEATTVGGHPVLQWTLLIDLEGLNMRHLWRPGIKALLR
IIEIVEANYPETMGRVLIIRAPRCFPILWTLISTFINENTRKKFIFYCGSDYQEQGSGGLSEYINQEFIPEFLGGSSETYIMEGGVVPKNLYKVDLEGTS
GEHEHSLYHSISLSRGQTHRVFIESDDPGAVLTWDFDVMRHNVIFTVLHKSRNSENGAIAEISELAISGDHEVIVAKELKDNYVKVEPSIVCHDGESIQG
THIMQDTGIYILQWHNQEDQAEFLPSISSHKAQLMYFYETLPSAHYRGSMMSLQSAISGRSEASSSLSR
>g14100.t1
MSSACEDSCPWTNYLPEAINKCVHNLLSLLSSTFGLTFNSNDIVNFDDDTSSKLREFFHELIALLAFDDFQLQLLKVFLLTFLSTVVLIFVAWHIYGTRI
TEQFMKAGAAEDCNTSTE
>g14101.t1
MADKIKSFFQKKKTSAKFMKAGKGYKLTDSTSMCTASESKEPIKRAEPTEEAKIAGQAALARLEAKKNDKPRFNTSYAAIQARVKRELELERKAQQNLQQ
TENTSLKEKKDRVEDPSIFAVTDVFFRCPYLSDEVLLRDEWKKKIREFLYEQVKGEEAGLTACLIIQNCNTGKEKIESCVETLGKYLDNIINNPDVEKYW
KIRMCNRIFQEKVLPIEGALDFLKAAGFEQKKLLHNENEEDFLVWNPNNCNIENLIILDEALKSAESIPIELDRNLQVLMPSQARMKNELPPSFFTITPE
ELKREQQLRSEAVERNQMLRTKAMREKDEQRVLRRYKFAVLRIKFPDGIILQGTFSVHEKFQNVIEFVDENLIDDKVFFSLVTPDGIKLIEECYDKTLLE
LRLIPTAILEFSWNITDKENMPKGYLKEDVLSYIQAV
>g14102.t1
MQWVPIVRMCDREMQLLLQNHQDARLSMPPYSASISLDFPYRFDDESRLHIFGELRHIHSDNNYIEYRSVRYYLSEKLAPSQIARKNLNGYKRHLIHMDN
VYHGDSYGIKPL
>g14103.t1
MTSTMGLQQQAASQDTVDFAGYLQSTQCHHGNQAEGQVQGCQKSPHREHNSSFTSTKGLLNGPGQNNCFLNSAVQGLSKFLSFYSSDFFNVDQPVKSNAF
DASTNLRNTRLLVYLYYSLGFSEPEPFRSSQVLGAEKTSSL
>g14104.t1
MSVLYKIITLRQSSRKEEILYHLNSNIRIAIRGQFYGTLTFFDGVSENFPDMLACENLASFAHLRLTEDSWNCDNKRSCELITITLSLRIERMALPAKQV
FNRFIWQRFLPTRISGMQLLHIILYKEASA
>g14105.t1
MLKWIKVRQNTSATTPVSATTTLSVSREIKNNGTKVEAKVKKEEEAEDSGMEREDSVCNIELNDLKKDLFSQLQFSQESALPPDTLRRALAESFLDQQRF
QLGFMDDAAECFENILLRIHLHIASGEAEDMCSARHCVPHQKFAMTLVEQSVCGACGATSEPLPFTQMVHYVSASALTSQAHQTSLNSRNSPDLFGQLLR
KAGGMGDIRDCPSSCGAKIQICRTLMNRPEIVSVGVVWDSERPSLEHIMDVFATVGTSLRLSDVFHSVVDSRWGASTVHNLVGVVTYYGKHYSTFFFHTK
LKVWIYFDDATVKEIGPRWEQVVEKCRRGRYQPLLLLYATPAGTPVNTENAPKTVIPFPNSNGLKTSPKNSVRRSITPSPEKPSINSTARRAITPNPDSP
PHLYTQRSIYSDYQNLTDIQNNIFGNQNVDTVDGDIESKYISRRAVESVMQQQKKQQMQLTRSLSVGSTPQDGISIPDHMNVPRRRDSGNWSGDRNSASS
SSSTTMDNTYLYIVNKMQRNSNVPKSPIKSGELSSSSSGHYDAGYDSYSLSSTDSLPLQQGLKHNLQLAQIPEGYQPSSGDDCERLCKETDALLDKSRAA
EDAGDLNTAVALCNAASSKARAAMDAPYNNPHTITIARMKHNTCVMRTRSLHRRMLQEQVAVNGDKEEGMPEGRHSRENSKSSQHSRQSSRDKGNHSRQN
SRELLVNTPATVDKPTTKSIEIYATLPKKKTLRSKATAVNVIEDEEYMLYDRPTQRTGLFSRTKRCDDDKKDKKRARSEERNKNVSKDFSIAPSRLSPSP
KGIKIEKPKEIIETNTNIRSTQLNNTTAVEQKQGKKQHKIRRKLLMGGLIKRKNRSMPDLREGQDGQTNVNPEGSSNTLPKQSLDDSSVGLKGNDVNQSL
SGYLSEGHLEFAGNGGSGNTSNPNLERSRLMRKSFHGNAGKVLHVAKVPPPPPLRTTSQLSKSKCSGEMHNEQQSDKVVYPLPDSRCAPNSSQDQNNAYW
NHINTSNSSNVANRKSDYADYSSESHSLPFIPSYNEQSNNNSGTCQPNYNNKPRIQDDVVQYANGILYEPTFVVTRADVHNEQSSVKQQFQLDSLPPYPE
NSNISHSRQPSEDFPPPPYPSIHSVSHSRQASEDFPPPPPPIDEPIPLQETQQHQISAQQRAQQYEAQQISNLLTQLQSKREQILTDCSNEEKRPEEHED
EEKSSSETWLRELQAKQAERKMKRQGSLNQDIPKVRTPSMPTIQGPTIARRTSDLMMNNLGQGYDQGRDVTDCPRVVSSVKDMAARFEQIKLQPIAKSEA
DVKPQSKNVNCVSPILVSNMPQETSSMEGTKSVNKLSSENSVVFTKTETPGSQAVLKSNYDSNSNQNAFVAMPPNNSNVQQSELNAAILSMSLTLPHENG
LPTDSPEDDISEVAMQNTIQNTTILPSEEDIAPRKVKRRIGKKKSVSFCDQVVLVATAEDDEKDSYIPNPILERVLRSAMNKPETAQVLREIRSLQEAET
NRENTVAKFQQQTLPLKSEADSIPATPFQDQLRSINPIPDTIKPTFGRQNSSDSIGLLTDKKSCGNESKDVVDGRETYAGIPVNTSKTSTSYSPQQNIRY
TQNVYTQYLQSMYPQTQAPHLRTQMIPLSQTQKPASPYPTQMHGQYIQNSMQQTKVLSQKNGYGTYYQLEQQHNQMNKQASVQSQQNTLNQRISSHNASP
ITVQHSQQQFSYPPNQSPSPYQSQYSQSSYQGHPYQAVLPQNRAGQPLPQYQSSSSSPAFYQHQLQQQNAQNYQQRHDNYQRQLAPQKIDQQNSVMPNQT
YPKTLQNGQIQPNVKYPAYQHPPLSKQMHFAMSTAKVVPMVTQPIVTQSSLQASTTTASGNKVSRLTVLCGSQNIVLHGKVIVQSDAIIRGDLANVRTGR
YCIISKNAVIRPPFKKFSRGVAFFPLTMGNHVFVGERAIVNAALVGSYVYIGKNAIIGRRSVLKDCCYIEDGAVVPPETIVPSFTRFAGSPATCVEELPE
CTLDLMVDFTKNYYEHFLPARV
>g14106.t1
MSGGRISENGGRNGHVLVWEQPGLDEEDRPARRRRGLMGKRHIVTFMIFLGMANAYIMRTNMSVAIVAMVNHTANQDSEKVKEAINECGNLITNETKAEN
ADGPFLWNNKEQGYLLSSFFWGYVITQIPFGILAKRYGAKYFLGVGMLINSIFGLLVPVSAHWGYWWLMTIRFIQGLGEGPIVPCTHALLAKWIPPNERS
RMGAFVYAGAQFGTVISMPLSGLLADWELVGGWPSIFYVFGAIGTIWCIAFLLWVYEDPEKHPSISEDEKKYILSSLWGSAGISSSPAVPWKSIATSLPF
WAILMAHMGQNYGYETLMTQLPTFMKQILHFSIKSNGAFSALPYLAMWLFSMFISHVADWMISSGKCSHTVTRKIINSIGQYAPAVALIVASYTGCNPSM
TIAIITVGVGLNGAIYSGFKVNHLDISPRFAGLLMSFTNCIANLAGLLAPITVGEIIDDSPTQAKWRIVFMICAGIYMICATFYVVFGSGQRQAWDNPDK
DERSEKRQLDGVQVAETQH
>g14107.t1
MMSIRTLVYLIVLVTVARCSDITPAVFGNVLDGMPAAFGDFNSDELTDVFMLRGKPGDSQRTVEIFLAADQEPLLRPAPHLNCSFKNLVTSVVPGDFDGD
VFMDILVTTFNRTEKLTYVHILWGGNGHLNCSNESLPLIKMRDQPLALDYNHDMIIDLFGVSEDNKRVFWVFNEDRIPPHVIEMRSNESKSVRSPHSNAF
LDLNSDFLSDLVVTTKKSFEIWLGTEGGFEFSHHIHLPYNSSNGQKENEGEFGQTLYLDIELTGKMALLLPLCFDKECTNCTIMMYQNGWHNLGVNFRDP
NNVMWGFVKPDGHRYTETITLRGGDFNMDGYPDLLATLQSSSGKQSFLLQNVACKTCIGFNRTFEVKWQALNPFYNETAMAVFYDFYQDGILDVILVEHD
KTSNSYRTAAFKNSLDYDANFVKVMVLTGRTNSMYPISPGSLGKKKRTYGTNLPGPSIAYRTTTQDGSPRNAIAAQLPQSAHFSLNLPYTTFGLGRTPNF
VDALTIGVGGKSREWPQIIPNSQMVVIPNPRAEPSRWKAQLFVTPSKLILLSAAALTGTCGLITAIILGLYWKERREDKIEKLQEAHRFHFDAM
>g14108.t1
MQKYEKLEKIGEGTYGTVFKAKNRETHEIVALKRVRLDDDDEGVPSSALREICLLKELKHKNIVRLYDVLHSDKKLTLVFEHCDQDLKKYFDSLNGEIDL
DVVKSFLYQLLRGLAFCHSRNVLHRDLKPQNLLINKNGELKLADFGLARAFGIPVKCYSAEVVTLWYRPPDVLFGAKLYTTSIDMWSAGCIFAELANAGR
PLFPGSDVDDQLKRIFKMLGTPTEETWPDLTTLPDYKPFPQYHPTQGLSQVTPKLTSRGKDLLQRLLVCNPALRLSAEEAMAHPYFHDLNPAIKNDRCQ
>g14109.t1
MDQMKEDIARELSITDHLTKLGSKIGLLLQRYLELEEGLIELTHNLCYSLINDSVSLCQLVRMDHNTKNARIETPADINEEVKNILAATRKKQSQQQQSD
HPRTPRKLRISTNTSIGLKEPHNPIAGSKFLTSQSYDIVNFSNVTMSEKQERPRTPIYPEVQLLNDSRPTETYTKPIGFRPSWKCET
>g14110.t1
MAFPSSIAIVFIGVTAYAVTAGPVQGISNTLQRDEYGSPALADLLARYWEDRRMNQDTKQNANQIGDGYLVRDIDDQRRRLLDELTDRLTQHSDSANDEQ
ILDAIGQGGISIDRYRNELLTDQLINRDVSNNAREDGGRKNLDQINNEHLVRNLDQIGGGHLVRNLDQIGGGHLVRNLDQIGGGHLVRNLDQIGGGHLVR
NLDQIGGGHLVRNLDQIGGGHLVRNLDQIGGGHLVRNLDQIGGGHLVRNLDQIGGGHLVRNLDQIGGGHLVRNLDQVGDRYLARNLDQIGGGHLVRNLDQ
IGGGHLVRNLDQIGGGHLVRNLDQIGGGHLVRNLDQIGGGHLVRNVDYSNAETKRSADQLAVSRKLQLARNLERIRNDNLLRNME
>g14111.t1
MLAELQVMVHGLLAEGPGQVLWKEQVVAPEFLLDDREDIASNRNAFFYEDKRSFRPEGLGEQVKRIAGAEDVGLQPRLVTRVHILSQRDLNGLSDDRYSD
DSELSETPLPEALHYNDIFKEQNENVMQRMKPSEALQYFRHYLLNSENNKQTTGNNKEKRRNLEDDLENWTGRWMPDRLDNPTPPPKVLPKTQQSYKYGS
VAELPWPGRWMPDRPGDSTLLPNILPKNERLYEYESITEFPHEMGHVSPECDDAKTNLTIDWDHTPAEYTCYGHKIIPSNIMPRIYCENIPKTYKAAHKC
MNQKIEYDDDIPIYGPHRPLWPVYGEYKYVPKQRWLHSLEHGAIVMLYHPCANPLEVERLRNLVNKCLWRHIITPYSYLDEERPLALLSWGCRLTMSYVN
PKLVNRFIRKKALRGPEWQIANDGQFEDGLLSRAKIVTDPTDSVLCPNM
>g14112.t1
MSNVARCYALARTWFWRSQSEVSADGGSDDNAQHGETNHDHDLLLHSALTVEKFRDDEEAWKEIKSINIRYTRC
>g14113.t1
MRYHKEQIFVPSFVTSSAACMSDVSDVLYLTSFALILFGFDQLAPSLAHVVAGLIHAVLNAVHHFALPYRHVGNGKRGLGTKTGRDDLEVGPDHPGEQQS
RERMHPGLHIYVHIMGK
>g14114.t1
MAPTQGCRAKKRIEQIVISLRSGMARSDEVDNTARYPGRGPKVPESCIKTEISSSIMISEIQDKTETTRNEQLVLLAAKPGQKSRRPLLQPEPLPVVNPL
LERCSNHKGEFMSSGSLHSDAVKLEVKLELEDLMSDIKKTANKVRAKLKVIEQNIEQEEHTNKSSADLRIRKTQHSTLSRKFVEVMTEYNRTQTDYRERC
KGRIQRQLEITGRTTTNEELEEMLEQGNPAVFTQGIIMETQQAKQTLADIEARHADIIKLENSIRELHDMFMDMAMLVESQQFTNKLITIMFVANRRSN
>g14115.t1
MNINHLERNGYHLAASICADMTPLYLAVCQHGRFRRDSYIVCDKLPCQAQTDNSCSTPPGWFWHDLLEDSV
>g14116.t1
MTKDRLAALVAAQSDDDDVADDVSVNVGAPDDFMTEFFAEVEEIREMIDRIQTNVEDVKKKHSAILSAPQTDESEFNLSSGITYSSAKVKMSERYSAYAN
VTASVDVRVSPADAAK
>g14117.t1
MANEPDMPTFKCVLVGDGGTGKTTFVKRHLTGEFEKKYVATLGVEVHPLIFHTNRGPIRFNVWDTAGQEKFGGLRDGYYIQGQCAVIMFDVTSRVTYKNV
PNWHRDLVRVCENIPIVLCGNKVDIKDRKVKAKSIVFHRKKNLQYYDISAKSNYNFEKPFLWLARKLIGDPNLEFVAMPALLPPEVTMDPQWQQQIEKDL
KEAQETALPEDDEDL
>g14118.t1
MALISTRAIFNPVLRQTLRQIIFTKQLPKCVGSHQRRHQLNSRLFLPTVTSQRFYAEKKIYSRDKPHCNVGTIGHVDHGKTTLTAAITKVLSEKELATAK
GYSEIDNAPEEQARGITINVAHVEYQTENRHYGHTDCPGHADYIKNMITGTAQMDGAILVVAATDGTMPQTREHLLLAKQIGIQHIIVFINKVDAADSEM
VELVEMEIRELFSEMGYDGDNIPIVKGSALCALEGKNPEIGAQAILQLLEVIDKNIPTPQRDLDKPFLLPVENVYSIPGRGTVVTGRLERGKLKKGTECE
LIGHNKVLKSTVTGIEMFHQILDEAQAGDQLGALIRGLKRDEVRRGMVMCKPGTMKAYDHIESQVYILKQEEGGRKRPVTNLIQLQMFCKTWDIAVQSVV
GGNKNLAMPGEDATLILKLIRPMVLEKGQRFTLRDGAVTVGTGVVTNTLKPLTDSERVALLEGKKAKNKELKQQQKQ
>g14119.t1
MMKELIENDEGRQTGEAGNRLDGGGRVASKAEIMRGSRGTILVLCTMMNCLRLTSSSPTSTSVRLGDECNRNRDCEAGIPNSECHLGYCQCQPFLAGYNG
TQCLESTLLGYDCLVKEQCSLKVANSDCLEGVCRCEEGHLQFHSHTCLGPAKLGEICYEHAHCRLWDPESHCDFLIPDLFGRCQCTAPMRREGDVCRPDS
LVRPALLPEHLPLPQEPIIEDITENEHDKEASTEAQKGETQGEQDTGVQISWLKNASMLLSTEAPSQLIPVNLVTRPSLSMRPGTNDRFGPNELPDDDDS
IIIEAEVTESTHVTTSSTSAPIKTDRHESTIMTAVSLGLPCIADLECRMADPMSRCIGGVCDCTFPTNGSCNAHRTGCAPGTFQCRSSGSCISWFFVCDG
HEDCADGSDEECTGHRCPVQAFRCNDSNVCLSRAVLCDGNRDCPRGEDEIGCNNRRKCPEGSFRCNNGQCLPAYEFCNAVVSCRDGSDEPRGACRTRDRW
ISARFCPFRCDNGRCRSDAITCSGRDGCGDGSDEKHCSVCSK
>g14120.t1
MMWKAKWSRFTECFCRRPGLVLVLLPCLIVVTLYLVPDDSYEFDVQYPSFKSYNITEGMVDGYLVWNPKCHMLSKEPLDPSITKFVRKEKLQKCPNDLVL
SQISREPNGSVFLSLDPAIHSDIICCWSSITRPKVDKPKKNNYDSTISVKQCENFTGQVVLPREVEVAHVSCKAKTKSKPKTKTKSSMKTVYENVHAILN
PEKVRDRNGSQFGNFSRKLSVLVLGIDSVSRLNFYRAMPKTEKYLSETGWIGLKGYNKIGDNTFPNLMAILTGQTPQQAYSQCKPTVAYKLDNCPFIWHN
FRNAGYVTAYGEDETALNTFNYLKVGFVEPPTDYYLRPYMLASEKLLKVKKRFNMKYCTGPELSFDRIFDYAVNFAQTFIGVPYFGFFWTNTISHDNMNG
VSSIDSRMLKRFELLEQDGSLNDTMIIFLSDHGMRWGEFRTTFMGWYEERLPYIYIWLPEWYRRENPEAYQALVVNQNRLTSPYDVYETLRDILVVGGSD
ADPSPGCSTCQSLFAPVPRERGCQDAGVAYHWCTCTAFKSVNVNDRIAVAGVQKFLDHVESIVKNYKDKKGRRLCARLRLKKVHRVNEVIDFGAENSSSV
VYFYMIQTTPGNGNFEVTIRYFGDSNYTLSDSEVSRINPYATSARCLNRGMKQYCHCLK
>g14121.t1
MKIFVDPTMADVYTWSWLVPHLYSSTISNSSHHQCSLELVTCPSCVIVVTFKNIALSHHCGDGGIVMDNPCRCDYVWLSEPPYEDVSGSPFCGSYTPITY
RSSTRTLSINLFYSQSHKHAFTIEYTAERNRLHLKGTEMTSGAPTKDLNGTTGSGILTSPFFPARYPRDLGLEYVITCPTEAPSCRIRLLFSDFQLATVS
IMEFYDWNGQRLDVSSGARFRPPIIVSSGPSLLVRFYANGGTGLGYKAFYSFVIGHTYDKSIQPITNCGGYVENLGGAITMMNMVGQGVKTYDCVWLIRP
PKNFLHMKTHMYLKVVAFADMGTYAKEDKSCCSSAGNTELIIKEGPTSALMSLEVIRHPSNQLQSLRHQEHIAPVTSGFHVSLRGTFGPNSHLAIAYAAF
SYTDWKMEPRERKWHMNKANYYFPKIEQYPDLKTATLVFVASSLGLIVLITTLIILLYRIGGARQRELQSRLETISELLDGAQIEEISIPDDPPGYEAPP
GYEEATVSKKSRCLNCESYNRSSSNQFNEDANSSTYLVVESANNSCSSQTTPMASGNDRHTLPESPPPPYITPPGTILRNMNLFGLSASMRQMCPVRRNW
LRRSAQYPQSSFRDRPSSSMDAEVLDTYLTDCTVPDTNWRLESPPKDIQVVSDTVQENTVEVLKANCQHVTEEKHDETIDRAVDRSDERNTSCSCEGACG
CVISSSSVQDHSANNLSTSTTPISDDCELERDKTVIASFSAGKIDEHQEEDFSVSKNTIVRLLGSRLVKPSCHSANSTAASSPSGTLHHSCRMFSRDNCI
TKISTMSTCSSYDKLQDDFEIVSETVSTTNSNTPSDTPKSVVNQHGRRNSRPKHISCDLDSLYEGIKILDSYLARRNINVGHSHRQSVAVMLFGTPEHGS
AHNPIASSRQTTREKYVPARIWRSSEDAASN
>g14122.t1
MRDPDLLTDIPELSNDSPEMDLSIHPERQRFPFCIVWTPLPLLTYFLPFIGHMGIATSTGVIRDFAGPYHVSEDNMAFGKPTKYWQLDYTKAKGSIQGWD
AGVAEASEIYKTRMHNLCCDNCHSHVATALNLMSYDNSSSWNMVKLAFFMLLHGKYVSVLGFLKTWLPFCIFVTVVLVLCLCI
>g14123.t1
MATLLTRNYFPLRAKRDSSRQQSGRVYTWCNDIRRSRGWKGILKNSLGVLVGVGATCGAFLYFLDRSVRAEQPVARLPSYPWDFEGFFTSLDHSAVRRGW
QVYRSACYTCHSLRYVRFMDLIDVSHTADEIKAIAAEYEIEDGPDEEGNYYTRPGKLSDLLPLPFPNDEAARAANFGAYPPDLTYIIFGKWNGRNYLFSF
LTGWMEPPAGISLTDQQYFNAYFPGNVIGMAQMLIEGAVEYDDGTPATTSQMAKDLVEFLSWTSSQNFDARKQMIIKYSFDKILDQDILQKMSWLFGKKK
HKDSPPESREEQEQQTSANSGDDFVVIERRRTSLPPNVDGPSTPYPSGLYPFIGGTPMNPAMSADNLPKLSQQADAPHYLSGVPFKLCKRLESNMNNDLE
IDDLRISEILSFIERLENQNYNYDFSLETGVITEMSSRTDE
>g14124.t1
MARDTPGSPMPRPRNLGAGGGGGAATATLTSGAYHAAATDTANLHDHALQQKMLELQQHHHFQQQILRQQYQAQERHLAELHEQQMHQLKLWEQQKLEEK
REKDRLEALRKKDKHDHSANASTEVKQRLQSFLVNKKQREAAAAANGAVPGTPGYRSWLQPQSESSSTTNAAHPYRMPQMLQEKFGDDFPLRKTDSGSNP
ESGPNSPPTVNNSQASPTAGSNTAIQEEGESPAYGGRLTSSSQQGSLSDLSLFSSPSMPNISLGRPHVPSSSSNNKTALMNLFEYLTVAIFFLQSGTKLA
PVSEAEVRAAFTARLGMPLTGQMLHGTLPFYPSLTVIEGEPAYIHKQIQQNLQEQTAPPSAAAVAGSRQHPSAAVAAATVYHTAPPITDTQVAHARLHKA
GHRPLGSRTQSAPLPLGHPMLQGGIIAPTTHYEEYLAEKQIHDQQQAHNYLKQQIRQTVLTRVGSRGQANQLDEAPETEESEVIDLTGKKDHPEESEISK
QQRDREQFLQQQRDLMMRHTLQTNESTVYAGSRTSQSARPLSRALSSPLVHLGPQGNSGDMFARVSPHRPTTGLAYDPLMLKHACVCGETVRGHPEHGGR
LQSVWARLSETGLLQRCDRVRSRKASLEEIQTCHSEAHALLFGTNPLNRQKLDMSKLSQLPIKSFVRLPCGGVGVDSDTTWNELNTAPAARMAVGCVVEL
AFKTALGDIKNGFAVVRPPGHHAETNQAMGFCFFNSVAIATRLLQQKLDVRKILILDWDVHHGNGTQQMFYDDPRVLYLSIHRHDDGNFFPGTGGPTECG
AGEGLGYNVNVAWSGGLNPPMGDAEYLAAFRTIVMPIAKEFDPDLVIVSAGFDAAVGHPAPLGGYKVSPACFGKMTQQLLNLADGKVVLALEGGYDLAAI
CDSAQECVRALLGDEPSPLRDEELARIPCQNAIDTLQKTIAIQMSHWPCVKLTAHTVAMSAIEASQKEHDETETVSAMASLSMQQPTNLTTTPEHSREVS
EEPMEQDEAK
>g14125.t1
MSAEEEVLRIQKKLNKMSSGDGTGQEQALELLKILQKLPVNLELLTKTRIGMTVNALRKSSKDEEVISLSKTLIKNWKKFLSGSKEKDSTSSSSSKKKDE
KSDKGKEENDQKKEKDMTDAADVKVKEEKPNKDIQRKQATFPAPTTTDAVRLKCRELLIAALRVDGKVIDSCASPEELAEELEEAIYGEFKNTDNRYKNR
VRSRIANLRDAKNPNLRMNFLVGAITPARLAVMTAEEMASDEIKQLREQFKKEAINDAQLATVQGTKTDLLKCGKCKKRNCTYNQVQTRSADEPMTTFVL
CNECGNRWKFC
>g14126.t1
MHESLSSFPEQFGDGPRKPEIKPEILKETDRTTDNLKCGWYWFRPIYLQKFRTAKWALFWLCWAGAMQGMVVNGFVNVVITTIERRFGLKSSESGLIAGG
YDIASFLLLVPFVVCILKCHRYIGVGIVILGIGSLLFASPHYLAGPYRGGQQTENISCTDQSTVQAELEPYSGMYLTIFLVAQLLHGAGAAPFYTLGVTY
LDENVSKKMSSVYLGIYYTMAIIGPALGYVIGGELLKIYTDFLTVDSTTIGLTPDNNVWIGAWWIGFLAAAVICFIIAIPVLAFPGALPGSEELAKDKVS
EAHEKSTRSPTAETRKVLSKIRELPRALTELLGNPAFFMLNLAGASEGLLIAGFAAFLPKLMENQFSVNASSAALLMGLVTVPAGGGGTFLGGYLIKRFN
LSCSGILKFCLSTTAACIIFTLCFALNCPNIDFAGLTVPYQNITRKISLSLENICNNGCGCSRLQFDPICGVDGITYYSPCHAGCYREISINDVKIYTDC
SCIDSPAMNLTTDDSGDIVRYQAINTTCGSTCSYLWLFIVLAFCNMFMTFLCTMPALSSTLRVVRDDQRSFALGIQWIKVRILGTIPAPMVFGALIDDTC
ILWNETCDGRGACLVYDNYYMSRYMLALAFIGKAASLLFFFLAWWTYIPPGSRGIGQNSRQQATATLTLSNTSQEVQIVSTTIA
>g14127.t1
MAFYWILQSYFLLCALLVVTVYTEEISKTILSNVSTNFSCFNRPMGFYADVDANCKVYHTCDDHGNKFSYRCPEETAFRQDALICDHVHLVDCRAITYLS
AQLQNENADKENAHTMHLTRSPIDSLDNHRHSFSRSFRVIQQPDKVKSEINKAQSGFVFSASLFLRDKIQNQTEQITDTCTTCNTNSKNRMIISTSRSLT
EQINSWNSRNDKSIPPRPSLPLSLSETRAFARDKNTAYRSFDSIANSSLVKMISEANQPLSVLHKESSSLNYNSDYHPYSETLRSIQANAHKLNIKSTTE
LPVHALTLSLKPLVPNELEYDPYYPKEPTSTEAYYTPSNSNKKFKLLYCVAK
>g14128.t1
MASSSKEDTVKPTNTNKLTTTEINLLIPMKGVRKRRRLESLTTNSEIPKKTQRRDESCNCNFEILKEKRIEGIEDRKISSLPCLRKKCNQTMSVNSQDTK
TSRSCEIDVKRSDVPRLRKTIQWLEEGARSLREDLANVRTELHEQRKAAKIAKREFEAALREARIAEAAKYQLIITELKTRIAHFAPPFSSLSPLPFKSD
SVKDENHGRELSILRKNLSEAGSTIQRFEWQFMKSRTNTTRKANDTSSYNDVRRLEVKIRNLHAENEKLEEKLRIALNAEKIRIVETRVQRENHETELSA
LRKLHRNETIKMMDELRSKSREIEKLSKLLKREKLAPMEYNTMRKLRENERNRPIQPTNASYMKKKNLPDDGHTVESYIRAVESDKAINEIEVDRLRELA
LEQQEIIEKLKQTIKEKERKLEQLSNKKKKEEFYKQWLELEPVAEVDDEEDHEDDDSALSSAPSSMSPQPGGYGQWQNNGITKEAYEAILVEIEELQSKF
LKEQRELSYAKIQICDLEKALLQERCVDRNKEVSELNDKLRAAEEREATLLVELSEIREQNELLEFRLLELEETSVRKDSLDHAVDSGIVSPEPVHANKT
HLTNQQRNRAVATVIPYTNNTTLVNSVKSASPVLPCKPPLTLQESGIFEEEEHEDEKSLLEVELTDRSTQTDVPSGELLQEVQRLQELRARIQERAAKIT
TSIFHPIDSSKIYFDVSAVDSIVQLTSYQERIRDLEERLEIYKKTETDGEREKQLSKQREEELLDENYRLTEKIYWLENELRNIAESNFRENGHKDGTPI
TQQIKNMEHNKYQIPETLENLEDVQNRLKNINCTRSTQTIETWMNMIVSRCQDQDNVDNFDQRSILGAQCNVTLVSLEKKKKEDKVEFPEIEEPVVIDSE
SLTKNDSEKKVVFTSDYIRTMEMTRVCDIAKDIVRHNSFMIGIPSKQNIMLMNHDSATDSLSKIQFCPAYRFCRELDRPYRLSNILDDNHVQQRNESKLN
LATTPSSVCALCGVALHLKNSSEESEEFDRKRKDYHNCDCNIMLKAFNNTFLKIAPYKATLSAEKEKRHQEIISKTQSIDIDRSGLKSKLLFIRRISSDK
TTCPICQAESQRHDNITQVLKHVDSKREHNVSKMLKSTKLTQQNSRITTPNPSQSTISSTQNASTLTREMFCPCACGLLVKDETKSEVSIISLPIEKEKH
TKSKLEELSFYLNSNQTMHRKIYDDDMQNLKKENIERWREEVIQLQLQAQVKELQKNIQFFKQENEYIRYLIEKCRCSLKIKFWQELLTITTYSELTSAI
KRLQTEYYNKNGIMTTLIKIFRGSINIQQIAGKFLTPFIAEHWHQNSSRIVTTRLPSALRDESSF
>g14129.t1
MFTCYFTLHFSIVQKEIIPCLFDYVHPDRPADIPEILWFEEENELIRSCGVLSSALGLRKSFSTSDVSQLPSPDAAGAGSLRTAVSALALDTVQRNTLLL
ESARLDHASRSCSTWVAVGEPVASTSQLPSPHGGAAQEQQQQLSQPQQAQQQSSSNAQSVSQLPPQPPAPPPPPVPFTGADLVRLLTTYRALERLSQSEF
NLDQLEAAATAAQTSHGTTLLVPGTTARIPNTSLIGRKERNHALTVRDVERERGNQLSKYERNMMIFNWLHTLDDNAVVDSVE
>g14130.t1
METILEQQRRYHEERERLMDAMVKEMLHRKTGHRENINSEHRLKMLLDQYMDSTMHLQDLYEDKDGQRKEEVQALSGPNEFSEFYSRLKSIKEFYRRHPN
EISVPMSVEFEELAKMRENPTEELSNLVEFTDEEGYGKYLDLHECYQKYINLKGIEKIDYITYLSTFDHLFDIPRERKNAEYQRYVESLLGYLTDYLSRV
RPLLDISTEIAEANKDFQTHWEKSTFPGWPKEAGSALTHVGAHLELSAFSSWEELASLGLDRLKSALMALGLKCGGTLEERAQRLFSTKGEASLDPNLLA
KNRKGKSAKTRDSEKQKEIARFEAHVYRLAELVSSQRVATKENVQRKQARTEGERGDSDAEASASESEEEDDNEVPYNPKNLPLGWDGKPIPYWLYKLHG
LNISYNCEICGNFTYKGPKAFQRHFAEWRHAHGMRCLGIPNTAHFANVTQIEDALALWEKLKAQKQAERWQPEQEEEFEDSLGNVVNRKTYEDLKRQGLL
>g14131.t1
PHRDRTYSFGDTAVQKFKSRFPGERKGNKKGPIPHRDRTYSFGDTAVQKFKSRFPGERKGNKKGPIPHRDRTYSFGDTAVQKFKSRFPGERKGNKKGPIP
HRDRTYSFGDTAVQKFKSRFPGERKGNKKGPIPHRDRTYSFGDTAVQKFKSRFPGERKGNKKGPIPHRDRTYSFGDTAVQKFKSRFPGERKGNKKGPIPH
RDRTYSFGDTAAQKFKSRFPGERKGNKKGPIPHRDRTYSFGDTAVQMFKSRFSGERTGKFWEFRGQDCALWSGNKKGPIPHRDRTYSFGDTAVQKFKSRF
PGERKGNKKGPIPHRDRTYSFGDTAVQKFKSRFPGERKGNKKCPIPHRDRTYSFGDTAVQKFKSRFPGERKGNKKGPIPHRDRTYSFGDTAVQKFKSRFP
GERKGNKKGPIPHRDRTYSFGDTAVQKFKSRFPGERKGNKKGPIPHRDRTYSFGDTAVQKFKSRFPGERKGNKKGPIPHRDRTYSFGDTAVQKFKSRFPG
ERKGNKKGPIPHRDRTYSFGDTAVQKFKSRFPGERKGNKKGPIPHRDRTYSFGDTAVQKFKSRFPGERKGNKKGPIPHRDRTYSFGDTAVQKFKSRFPGE
RKGNKKGPIPHRDRTYSFGDTAVQKFKSRFPGERKGNKKGPIPHRDRTYSFGDTAVQKFKSRFPGERKGNKKGPIPHRDRTYSFGDTAVQKFKSRFPGER
KGNKKGPIPHRDRTYSFGDTAVQKFKSRFPGERKGNKKGPIPHRDRTYSFGDTAVQKFKSRFPGERKGNKKGPIPHRDRTYSFGDTAVQKFKSRFPGERK
GNKKGPIPHRDRTYSFGDTAVQKFKSRFPGERKGNKKGPIPHRDRTYSFGDTAVQKFKSRFPGERKGNKKGPIPHRDRTYSFGDTAVQKFKSRFPGERKG
NKKGPIPHRDRTYSFGDTAVQMFKSRFSGERTGKFWEFRGQDCALWSGNKKGPIPHRDRTYSFGDTAVQKFKSRFPGERKGNKKGPIPHRDRTYSFGDTA
VQKFKSRFPGERKGNKKGPIPHRDRTYSFGDTAVQKFKSRFPGERKGNKKGPIPHRDRTYSFGDTAVQKFKSRFPGERKGNKKGPIPHRDRTYSFGDTAV
QKFKSRFPGERKGNKKGPIPHRDRTYSFGDTAVQKFKSRFPGERKGNKKGPIPHRDRTYSFGDTAVQKFKSRFPGERKGNKKGPIPHRDRTYSFGDTAVQ
KFKSRFPGERKGNKKGPIPHRDRTYSFGDTAVQKFKSRFPGERKGNKKGPIPHRDRTYSFGDTAVQKFKSRFPGERKGNKKGPIPHRDRTYSFGDTAVQK
FKSRFPGERKGNKKGPIPHRDRTYSFGDTAVQKFKSRFPGERKGNKKGPIPHRDRTYSFGDTAVQKFKSRFPGERKGNKKGPIPHRDRTYSFGDTAVQKF
KSRFPGERKGNKKGPIPHRDRTYSFGDTAVQKFKSRFPGERKGNKKGPIPHRDRTYSFGDTAVQKFKSRFPGERKGNKKGPIPHRDRTYSFGDTAVQKFK
SRFPGERKGNKKGPIPHRDRTYSFGDTAVQKFKSRFPGERKGNKKGPIPHRDRTYSFGDTAVQKFKSRFPGERKGNKKGPIPHRDRTYSFGDTAVQKFKS
RFPGERKGNKKGPIPHRDRTYSFGDTAVQKFKSRFPGERKGNKKGPIPHRDRTYSFGDTAVQKFKSRFPGERKGNKKGPIPHRDRTYSFGDTAVQKFKSR
FPGERKGNKKGPIPHRDRTYSFGDTAVQKFKSRFAGERTGKFWEFRGQDCALWSGNKKGPIPHRDRTYSFGDTAVQKFKSRFPGERKGNKKGPIPHRDRT
YSFGDTAVQKFKSRFPGERKGNKKGPIPHRDRTYSFGDTAVQKFKSRFPGERKGNKKGPIPHRDRTYSFGDTAVQKFKSRFPGERKGNKKGPIPHRDRTY
SFGDTAVQKFKSRFPGERKGNKKGPIPHRDRTYSFGDTAVQKFKSRFPGERKGNKKGPIPHRDRTYSFGDTAVQKFKSRFPGERKGNKKGPIPHRDRTYS
FGDTAVQKFKSRFPGERKGNKKGPIPHRDRTYSFGDTAVQKFKSRFPGERKGNKKGPIPHRDRTYSFGDTAVQKFKSRFPGERKGNKKGPIPHRDRTYSF
GDTAVQKFKSRFPGERKGNKKGPIPHRDRTYSFGDTAVQKFKSRFPGERKGNKKGPIPHRDRTYSFGDTAVQKFKSRFPGERKGNKKGPIPHRDRTYSFG
DTAVQKFKSRFPGERKGNKKGPIPHRDRTYSFGDTAVQKFKSRFPGERKGNKKGPIPHRDRTYSFGDTAVQKFKSRFPGERKGNKKGPIPHRDRTYSFGD
TAVQKFKSRFPGERKGNKKGPIPHRDRTYSFGDTAVQKFKSRFAGERTGKFWEFRGQDCALWSGNKKGPIPHRDRTYSFGDTAVQKFKSRFPGERKGNKK
GPIPHRDRTYSFGDTAVQKFKSRFPGERKGNKKGPIPHRDRTYSFGDTAVQKFKSRFPGERKGNKKGPIPHRDRTYSFGDTAVQKFKSRFPGERKGNKKG
PIPHRDRTYSFGDTAVQKFKSRFPGERKGNKKGPIPHRDRTYSFGDTAVQKFKSRFPGERKGNKKGPIPHRDRTYSFGDTAVQKFKSRFPGERKGNKKGP
IPHRDRTYSFGDTAVQKFKSRFPGERKGNKKGPIPHRDRTYSFGDTAVQKFKSRFPGERKGNKKGPIPHRDRTYSFGDTAVQKFKSRFPGERKGNKKGPI
PHRDRTYSFGDTAVQKFKSRFPGERKGNKKGPIPHRDRTYSFGDTAVQKFKSRFPGERKGNKKGPIPHRDRTYSFGDTAVQKFKSRFPGERKGNKKGPIP
HRDRTYSFGDTAVQKFKSRFPGERKGNKKGPIPHRDRTYSFGDTAVQKFKSRFPGERKGNKKGPIPHRDRTYSFGDTAVQKFKSRFPGERKGNKKGPIPH
RDRTYSFGDTAVQMFKSRFPGERKGNKKGPIPHRDRTYSFGDTAVQKFKSRFPGERKGNKKGPIPHRDRTYSFGDTADQKFKSRFPGELKGNKKGPIPHR
DRTYSFGDTAVQKFKSRFPGERTGKFWEFRGQDCALWSGNKKGPIPHRDRTYSFGDTAVQKFKSRFPGERKGNKKGPIPHRDRTYSFGDTAVQKFKSRFP
GERKGNKKGPIPHRDRTYSFGDTAVQKFKSRFPGERKGNKKGPIPHRDRTYSFGDTAVQKFKSRFPGERKGNKKGPIPHRDRTYSFGDTAVQKFKSRFPG
ERKGNKKGPIPHRDRTYSFGDTAVQKFKSRFPGERKGNKKGPIPHRDRTYSFGDTAVQKFKSRFPGERKGNKKGPIPHRDRTYSFGDTAVQKFKSRFPGE
RKGNKKGPIPHRDRTYSFGDTAVQKFKSRFPGERKGNKKGPIPHRDRTYSFGDTAVQKFKSRFPGERKGNKKGPIPHRDRTYSFGDTAVQKFKSRFPGER
KGNKKGPIPHRDRTYSFGDTAVQKFKSRFPGERKGNKKGPIPHRDRTYSFGDTAVQKFKSRFPGERKGNKKGPIPHRDRTYSFGDTAVQKFKSRFPGERK
GNKKGPIPHRDRTYSFGDTAVQKFKSRFPGERKGNKKGPIPHRDRTYSLDEI
>g14132.t1
QKILEHQRRCAKVLGYAEPKSLNHSQSKSRSKSPSQDQHKGRSLTSASKSGTLFENKVEQIIKIIYYNKTFLRIRGLYKWDNTFFKGPEGIQISTTELRP
INIDIRRNIPVKGPIRTGTKHQRRHKLLSDLYLLNDLYLLNVYSNCITKNVINYIGEGCKPIFDREEIKKAKINEIEERPTVETIDGESVSTSKSQIFKK
RSSSLSPTLYGSEYLSSHQSRLLIEELIELIEERSYRDRSSEHSRKRRDRSKERRRDRDRDRDRDRSRERRDVASHYIEPPIRVPIYYNLPPRPIVANPM
VPFRGQVPPMGRGRHSALMAPDMDRFKNKIYSLYAHILLECTKSIGLTSEVSPTSIVQITEVIYTGSKLLLLYTLES
>g14133.t1
MERKEEEKKKRSKNMTEAEKARFVELMKSHIGIIESRKHDVMALEFKNKAWRKIHIEYNAEAQQERSENQLRILWKDLKAKAKKAKAKPNRSQNSPSV
>g14134.t1
MENPNRDANLCFICDDTLSNGEKVTVVKNKGIKSFITKSKKKQDGKAVLLDGLQKVTVHENCRKKYANDKFINVQFKKSQVSIPAAQVDEQIPDDNEQFC
FKNKCLFCSKEITPEFLERERRKSTGKRIVVQNIRSSNSKEGIIKAASRHDDHWSRQVLSRIEGVDLFQAGARYHRPCYSKFCLPERSSGLNVGRPLEES
VSSAMSRIFEYIEQNSDQCQFSLQELRNTSKDPPSDATIKVKLKEHYGEDVVITSQSGRTPIISFRNHQLLLDSWYNKEKKADEAEERRRLVSKVASIIH
EDIASKVYDTDYYPNPESFLDDADKNIPDTLALLLKEVILKNKRKSRDKYETQCMAIAHAIIAATRPRSFLSCLQIGLAGFLYSKHGSKQLINILSALGF
CASYDEAENFQLSAIMHPETNVPSRFVQFVADNADVNVCTLDGLGTFHSMGMIECRTPKTKNASASSGIFRITSCPSSITLGNFGQVVIKTFERRLSPIA
ASLQKMEVVEIKNEPILPRAPDILWMYGKSKEFPNMGG
>g14135.t1
MSGSGLNEILSIIYAPVSVEKMMNGHAYGRAVRGHLLVHLALGRIIMDNVKFSEDETTQIEEFLLIVDERSDELNVDYQAFHTVVEKFEAELQRLEQNGP
TAKLWVQYFRMVSLVKQFIEAERTGNWKLHLASIEKMLPFFHAAGHFNYALSGQLYLQDMYKLESWMSLQEYREYNDFVNKGYFTLRRSDKFWFGVWSDM
TIEQTLMRMMKTRGGVTRGRGYTDSVLAKFTLGMPVMHSVSEAIERFTGVLSSSTEQHVDLRPSRISKDNKDSEKLRKWLSEHPPFPDLDKIVSLGTGIV
GGADINCHNALEVGTAGMKDIVGKTFAELSFSRKKRVMPLSTVSSSIKINDIVVPIDPALLYQRISFVKESQDDLRKYLEYELAPYPLSLFDEYGMRKSS
KSTLYSLFSPVTDTVMTEVTSSDVCYVIDGGFLLHKVVWKKGETFLSISERYVQYIETHYLHPVIVFDGYPENISKMNTKTAERLRRSTQSISADVLFEE
TMAVTVSQQKFLSNERNKSRLIETLKDKFLQKGFPVNQAEEDADTLIVSTAMGMSSNYESVIIIGEDIDLLVILTGTANERKKNVYFMKPAKGKAAQRLY
SSNSLKNPALADHILFYHAFSGCDTTSALFNQGKIKVTTLLGKYKGLREALDTFKKSDATPDDIDNSGEKVFVILYGGKINESLNAVRYDCYGKSITKSK
FNLACIPPTKASARQHSLRTYHQIQQWIGNKIPAESWGWKHSTNGLVPVMTLQEPAPPELLKLISCRCEKGCEKRCGCRTAGLKCSDICFHCRGRACTNA
KETELNNSDCDDDDDDIERDQWNLQSNKLGQPVDQYLDSSDDESQQSNRDSRPASAAGESSNAPESDHENEETNGFDEPSTSYNTRPKRRKLA
>g14136.t1
SYVKARKASIKAEEESAIDTAAGETDIEKCRRKTRKPVRYEDSETSVIDNPSDGGGGRGALWGSFMLIWQGFTSLYI
>g14137.t1
MTSTPIKGKDTLSEVLDKVSPTVKTSTTKAATSQFCSNYPHVAAVLQILVDRQEELNDYFCTLMKVDEQTDEYTAVGHILPKLITNSLARMINYAGSGLV
KLKFQNTKLHEAINSIALRSVSPKAYRYLKKNNYPLPGLSTLRNWASRLDLTEVEIDRKAEQVVGPHKTCQIGIARGLFGKWKQTIYYSYDQALNSSIVN
EVIKKLYDMGYTVVAVTTDLGPSNSKTWKDMNVGIDKEQKCYFTHPSNNNLKVFVFADGPHLLKLIRNHYLDNGFLINDKHISKTCIERILSINCRDLKV
MFKITEVDLNVVGQGRQKVSTAAKLFSQTTARAIRWCGEQGFLYNEEAWEETAETFQLVNNWFDAFNSKSIHETDPKKKPYGLNLDYQNDLLNTMTNFKY
KMRVGGHKNLLPFQKGVILNNTSLQQLLPYLQQKYRTNDFKLTYILTNRLTQDCLENLFSFLRAMGAANNQPSALNLRYRLRWYLLGKHAFDVLSNAVNT
EVDGDESNLINFNDTEDPLIASAFDAGQEKYLNPAVDEEFNKLANAFQNEDFINNDVNEFENDIDITKNEETVIQEIIEAEGLKYIAGYVAHKFKIKYPF
LGDETRRLELDNDHLDWIHFLSDGYLIYPSKDLINVANIMEKEESHRCGLCHPRVTVPASTCVVLKVPPVRTLPKSGSPSSHGRSFKSSTDADSATQEWQ
SQHPPGVVLTVPPVRTLPSQSGSPSTHRRSFKSSTDADSATQE
>g14138.t1
MRTLLPKSDSLSIHRRSFKSSTDADSATQEWQSQHPPGVVLTVPPVRTLPSKSGSPSTPRRSFKSSTDADSATQE
>g14139.t1
METYGKRKKKDSSCVSNRHLKRLAAQESEIISDILLCSDESSSSCVNMNNECTTDLNNDCTTNSKIDIEQNTESNENNEILVHCENDNTLRQSDEYDISD
SEESPVNFSYNEPNDITFEITSSNLQHNLATWAVEHQITHTALKALLQKLKKHSCFSSLLLDARSLLKTPRQQEIPHGGISNKVCSSSRPNFDSFCAHMA
LEQVAFHIEKIKLIVPVAEYSNSIANSIARVNSTIHNENNNASRERNSYRLTALNKDLKNKIPLRIIEDASISTTLEKLRTFPTFVAGSFDRQISVFDKT
SCTNSILKNVYEVGIQCSLTISNKATVDFCTKNINNESAASSLQQTTSEKEIG
>g14140.t1
MLRNIAEHVGALGDPPGDVLSVNTASLASEENLASAGNYEKALSRMGTIAPDTPNSCPTCPITVKSERRRGSKLYLAK
>g14141.t1
MAIFLFNGFLLLGFVVASVPDVLVLGLPDATQIMDRDPPVKKCRYSRNFALLEARCSNLGLQEIPLNMRSDIQVLDASLNRVRELTNNDLTPYKSLAYIY
LRDNFIQNIEEAAFANQLYLEVLDLAKNGLDNLPASLFQLPYLRTLYLNRNKLPDSIFNVEVTSPLKMLHLTKNRFTRIPNLGAQPTIIHLNMSDNFITS
ISAEDLAPFCSLKNLDLSKNNIRFNTGGCECQMFNAWVKLREIKIKPNFYNCTKSPTEDCANAQFSNRTYELYNECSSIIQEKVETEKARSTWILVVSCV
SAFLLVIFVVLFCVHKRNRRRRREQQKEQQQLTANNANTELLNSNLKADNS
>g14142.t1
MSTKSGKKTAAATAAASSATTAASSSSSSIQSPQGTSTPIVGRRPGSPLSPTRYSRMQEKQDLQNLNDRLACYIEKVRHLESENSRLTREVQSTQETVTR
EVSNIKAMYEHELSDARKLLDETARERAKLEIDTKRLWDDNEDLKSKLEKKTKDLQIAERNAMIYETRCSDLQSQFNQSQAERKKLAEKDRDSEKEIDRL
KALLDDARKHLEEETLQRIDLENNIQSLKEDISFKDQVFQQELTETRTRRQVEISEIDGRLAEQYEAKLQQSLQELRDQYEAQMRANREEIELLYENKIK
NLASHAQRNSGAASIAVEELRQTRSRIEGLNSRISELEAANNALNARIRDLENLRENERARHAESLAGLEAELARMRDEMAQQLQEYQDLMDIKVALDLE
IAAYRKMLESEEARLNITPMQSTNTSGRATPSRHTPLRGGKRKRTLLEESEERSSSDYSITGTARGDVEIAEADPQGRFVKLTNKGSKEISLSGWQLMRK
AGALETVFKFHRTAKLEGGANVLVWSADIGATHEPPFNIVMKGQKWFVADNMTTTLINNEGEEMATSERKRQQLSTSLSRHRESMGGFRSAEELHHQQPY
NGCADINSSNACIQPISSPLLCAAYKFTFTTMLMYPLHISMVVNVNFYAVYTLQIVTLDK
>g14143.t1
MTHFDILALLGTGAYGKVFLVRKRVGADAGQLYAMKVLQKAYITQKKKTTEHTKTERQILEAIRDSPFLITLYYAFQTNEKLCLILEYIAGGEMFTHLFY
HERFSEDAVRFYVGEIILALERLHDLGIIYRDIKLENILLDKEGHLVLTDFGLSKEFLSHERDGNARTYSFCGTIEYMAPEVVRGGSTGHDIAVDWWSVG
VLTYELLTGSSPFTLNGEKTQQEISRRILRNDPLSQPSYLSDEVWDFITRLLVKDPRRRLGGGPRDAKDLKEHPFFNAAPGFTWEALENKRIKPPIVPKI
AHELDTSNFSDEFTKTDITLDSPAIIDNNIDNNSDKHFRGYSYVAPSILFSDNAISRDIFGDVQRPSLATLYAIRFEESTFFQTYELNLKSPPLGDGSFS
ICLRCRHRSTRQEYAVKIISRMVDSLREENLMRACQHHPNVVKQIEVHHDRLHTYIVMELLTGGELSQRQRPFSELQAKQIMRQLTSAVRYMHDCGIVHR
DLKPENIVFVDKSENSPVKIVDFGFARIKNSCDELLRTPCCTLPYAAPEVIAKKGYDESCDMWSLGTILYFMLSRDQPFRVNSPAIANRIRTGTIDFEGE
AWSHVSTSAAQVMKGLLTVEPNNRLTARNLKYHPWMTNDGPLLPATPVVDVNHVDYAMASNSTSSAIEREGFRLREVGDAKLAKRRKHKCSTSSSSSRPS
SSSSSPMSSIQLRPPSTMVNTANNTSTSSPSVFDFSEEAIEYLTSSSSDNSNSPISYSLLQKRAMKHAKHNLESSSPQKKGRHRHDVDSENSSNSSNGPM
TRLRKRKLEQMVNTSGDASSDISVESYELPSQITQDETSVHRKHKANKRPKRLPTIIVE
>g14144.t1
MDLQHCGSVTGIAYYIAKYAAKHEPHDVGQAVKNVISRVQRYGGGIGKQLFAVSMTILRHRQVSACECAFRLCHLKLRDSSRKVVFVNICFPQEGYRMLR
CDGYINNLYANIFDRYYLRPENLDDLNLAEFAVTYEYVSRLNNYEEDGDIEVYDEENDVIPTNNRDGYFYSYLVAHVPFRNEEELLQGYESAEQAFNAKR
HLLRPTYLVAHVPFRNEEELLQGYESAEQAFNAKRHLLRPTYRGQNIEQFQFVERELQEVTA
>g14145.t1
MDEYNNNNIDLDLHDELNEADRVISAEEFEQNEEQDVEKRLLKMIEQQIKRCYAPTIDRLLKPTFVEVTALTGAAARLINGRTLHSAFFLAIEEGKPTVY
RQLTRQRLEDARLGQINVAQYEMLLNRTYVPLINEFADGEAIRIFPTIKLVNFYNNKMIEELARTQRTYILNARDESREPATYGQKPPATAIPTDPNNTN
EGLVNGSMGIVREFQWPALRNDQLEDGNKGYGNVERTMLPIILSWAVTVHKLQGTTVDKAVIYLGKKIFAKGQAYVALSRVRSLQGLAIPEIDQKRLFQR
PCDEIALAELGTITIGSYISYRLWPNLNLLGVMRNKVLGLCGYGVIWLCGYWVISYGVLVLHGYKVMALCGYGVKGFRR
>g14146.t1
MPSGLLATALVKIITKTGMTSTARVLIDPGSEISLVALRLIKELCQQFQSNHNYARCYTEFIEEYERLQHMQMVANDKIPPPHVYYLPHHGVWREQSLTT
KLRVVFNGSSPTTSGYSLNEILHTGAKLQTEIFEVLIWFRKFRYVFSTDVEKMFRQIKVHPDHWAFQRILWMDPVKGLLTYELTTVTYGLACAPYLALRV
FQQLIEDEGHKYPLAVPILRKGRYVDDIFGGADTIEEAEESISQLIQLCMAGGFHLQKWTSNHSACMLLDCVGNLTLTCFNSPQNSTLLEQQLRDPSCQT
>g14147.t1
MWTDSSITLTWLSNHPSRWKDFVHNRVCLIQDTLPQAMWRFVPGPENPSDIATRGLTPSQLSERTDWWNGPSWLIQPSTEWPSNPSLFPQQEPLEERPAK
VNVIYNSPKQWDLVYRYSNLNRLLRITVQCQRAVSRFKGVSTFPSSPITTDELEKAKMLWVKSTQRLYFCHELDTLKNGKSLPASNPLLRLTPFVDSDGL
LRLGGRLQRSLLPPSAKHPLILPRESPLTNLIIADAHLQILHGGTNLDIPTK
>g14148.t1
MQECRPASTPLEPGMNINKTNCPKTREEKDEMPKKISENRKENKKENCPPKNPQPDPKTSFADMSGSHKKLIQDSEEEIDIISNQIFGQITSHGGSQMGD
QQYDSLQKFCKKMIL
>g14149.t1
MLFLSVGAMPKQKEYSDDIKSAVIAALKNGKSQAQVARDFNLSRQIISVWNRKQQSTGSVSNKQRSGRPPKLTDKKIKVLEWPSQSPDLNPIEHLWEELD
RRIIKRKFSRKQDLMACLAEEWKEIPLSVITKLIDSMPARCAAVIKSKGFATKY
>g14150.t1
KVTQAFRHNKTWSDDEDSTEDVDDTRDTKSDEEATDIIPCEDADRNIESIPEDMEIVGARSAEEKRKAGRPKKKIRNPYGRKGKPKEAQTTNEEESSNEQ
SDIEVNLIEVSEPQNVQEALASPQAKQ
>g14151.t1
ISLAQKEAQNLLSNLQSSTIILSKCKLNCICQNVQGSHSNTVVQPAHMNTNFLDPDNKTKKVQQKKSSYLSTTKYISNSDNFIDLDEEPKEVQQKESSCS
RNAERCINIFNNFVDLDELEESEEVQQKGSCSSTEQCTNISESFDLDEESTEEIQQKNDSYSEMIIRPATALCGSTDDDKENWTDCNVAVKKASNSIENT
KSENVLVDLGYGVKIDANILNEKIRKKNDRHLLLDLLNALYTKADFASCSRSGKKGKYVEAPKPELYVAKQKAIVDYAVKLLSDKTKEQIESLLKKLVEN
KCKNAAKQLNKIPS
>g14152.t1
MHASAAATGYVHAQAAAAGYVHTPAAAAGYVHAPAAAAGYVHAPAVATGYVHAPAAAAGCVHTPAATTGYMYAPPAAPGHVSAQPVALAQVPAQPAPRYV
HTPYATGYISAPAAPVAPGYMPIYTPPQ
>g14153.t1
MDALKKRRKALRIVFTKALTAFSTRLESDCSREEKIVAFQFLETKMTELDAVHSAYNETLFESEADETDINRELESGDVYKIQYLTAKMKISKITPSTSD
NISRMVSTNTLKTSKLPKLKLSKFSGNIKDWLPL
>g14154.t1
METTLKIEKLRDKENHQWRFVIRLLEEDQIHWMYVKAGSFALAPMCGEQAKEIRSRQSRSKIDRHDSGRWICC
>g14155.t1
MQTHILQPLDVSALHPLKQSWKKIIDKWRLDNAPQRVRKENFVPLLKEAVDSINLAEIVKNGFKTCGLWPFSADAHISNDILPKFNNAELHESPVLFIDI
KNKGLYKYWKMMKRLSGIETNVEEADVEESNVETNLILNTENINDNHDINIPIEIVENSRTLYNESIDYEIINLINIDNVDSNCNFDTGTKLLEGPSENI
ETLQSRKHEFAKS
>g14156.t1
MDRRAMRRIWREFWSRHRSVWEHIEFHDEGFWTDLENVAGQVRRARWTTEGAVVREWPSTRDAPAQATPEEGVARATQTSPPSRPGGPRRNPRRGSEPPH
PETTPDLGRAGFAPNQPRSAPREVDRAVSGAETAIPPDIRTRSAPCPVLGQLLLRVRATGGHAAGLRALRRRIPARDALHRGTGT
>g14157.t1
MATFHTDRCVNPFRKPREKGHLDESNDYITNMEFDGSSLAMDIDNSKIAHDGEDNLRSPREIELEEMLDVTGTVIYVTAQITNMPKVVKKKYTQENINAA
LKDMKNGMSLREATQMYYVPRSTLYCKAKNIYPVECSKGPPTILTKEEESRITEWIIYCCDRGFPPGRHWYEGFRRRHPELCLRVAQNLTRTRASATENV
LRNWFAEVHAHLQKKDLVEIDSSRVFNCDESAFFLCPKADQVIAKRGSKSVHKVIDGDEKENLTTLFMVNAKGEMAPPIILYWYKRMLYSVTSKIPSGWS
VGSTEKG
>g14158.t1
MPKVVKKKYTQENINAALKDMKNGMSLREATQMYYVPRSTLYCKAKNIYPVECSKGPPTILTKEEESRITEWIIYCCDRGFPVSRNQLLDSVHSLVTELK
RSTPFTNNKPGRHWYEGFRRRHPELCLRVAQNLTRTRASATENVLRNWFAEVHAHLQKKDLVEIDSSRVFNCDESAFFLCPKADQVIAKRGSKSVHKVID
GDEKENLTTLFMVNAKGEMAPPIILYWYKRMLYSVTSKIPSGWSVGSTEKG
>g14159.t1
MDRRAMRRIWREFWSRHRSVWEHIEFHDEGFWTDLENVAGQVRRARWTTEGAVVREWPSTRDAPAQATPEEGVARATQTSPPSRPGGPRRNPRRGSEPPH
PETTPDLGRAGFAPEPAAERPPRGGPCGVGC
>g14160.t1
MQTHILQPLDVSVFHPLKQSWKKTVDKWRLDNAPQRVRKENFVPLLKEAVDSINLAEIVKNGFKTCGLWPFSADAHISNDILRTFNNAELHESPVLFIDI
KNKGLYKYWKMMKRLSGIETNVEEADVEESNVETNLILNTENINDNHDINIPIEIVENSRTLYNESIDYEIINLINIDNVDSNCNFDTGNKLLEGPSENI
ETLQSNHDLENNDLREMVSSPFKKALLWPEKIPKNMKKKKIEKIPTVATSDEWQAYHLKKEEEKARKELERVKKAEEQSAKKIIIEEKKKKQAEKKRLLE
EKKLKKEKGNK
>g14161.t1
METTHLKIEKLRDKENWHQWRFVIRTLLEEDQDTLDVCEGRLVRPGADDQDAASKLKKFEKADKAARKLIVTTVERKPLDLLLNCATAKEMWTKLSSVYD
LKSDENLSLVQKQFFELKWDCSENVAHNLSKLEQLATKMKSLGGEIPDSMILTRALSVLPQKFNHFHSAWDSENDAKKTFENLTMRLMNEEVRLQKQENS
EETTVALLSRSEPRNKFSKNKSRQKTQSTKEKDVVCFSCGKRGHVKKDCTGCYSCGSKGHIRRNCPKKGEKIATREEANSAEQEGATTRQAFFGSSGTAV
NDFWVIDSGASDHMTQRRDWFSYFEGYEKPLTVRIGNGEEIPAYGRGNIEIETLVNGQWISGIIEDVLYVPNLKRNLFSVKVAAKKGIDFSLTDYGSRFV
LTRNKKVIATGSDIDDLYKIDLRVLIPKECHIISKVSTIESNTNEADTLQLWHERLCHQDKRHVKTFLKSMGINVLVIDFFCDGCAYGKHHRLSFHNRVE
RATKVREVIHTDVCGPMQQESLGGKRYALIFKDEFSGFRKIYFLREKSEVFEKLKMFCKELENQFGESMREIYSDGGKEYINKNVNSFLSNNGIKHSVNV
PYTPQQNGVAERNNRIIVEAARSMIYAKPDLPLSLWAEAMNTAVYVINRTGPTKRSERTPYELWFGRKKGFVVGYIEDCKGYRVYIPSLKDVVLSRDVLF
KKEKIVPNQVEIKSAGEQNNTCDSGILSDKDLKRKVEKEREIQCDYETEPMQSSSGDNSNMRQLRDRNKIKQTEFYGNPVTYFTEVLPENYSEAINSNDK
RNWEAAMHDEIDSLLENKTWMLVEKPKAQKILKSRWVYTIKPNPDGTKRHKARLVIKGYSQTEGIDYKETFSPVVRFDTVRTLLSVVARDGLNLAQFDIK
TAFLYGSLKEDIYMYHPEGFNDNTARVCKLLKNLYGLKQAPRCWIQHFTSFLKSFGFSRSTADPCFYIFKNELGKILLAFYVDDGLLAATNELLIEDFFL
ELKKQFKITETKNVTSFLGVEILKLPDGSIFINQGKFIGKILERFNMNNANVVSTPIDTGWDLSDPCKIEKEIPYREAVGNLLYVQVISRPDISFAVNIA
SRALENPSVAHWSLVKRI
>g14162.t1
MNESKSEIQSFYKDKTIFITGASGFMGKVLIEKLLYSCPDLNKIYILMRDKKGRNCDNRLEDMFKLSVRYXANILPCSFRRHLSISHSFEDSQRNEILCL
LHLLVAHVLHQ
>g14163.t1
MNQSLRFYKDKSIFITGASGFMGKVLIEKLLYSCSDLNKIYILMRAKKGRSCDNRLEDIFKLPLFQRIRTEKLQVLKKVIPFNGDICSDNLDLTDKEREQ
LINEVNIVFHCSASLQMNAKLKDAVEMNMLFALDAKFLITV
>g14164.t1
MEDRQQLVTQLTRASYTRWKFEMMALLESKSVEGLIDGTKTEPAETADETTKATWRKNNAMAKSLISKTLDEDHFKVISTCTTARDMWIRLTALYEDVSA
TTKLLVNEDFHGYRWLEGMNVSTYIAGLTEVVQRLRSLGETVSRETMIAKIVRGLPEQFNSFREVWRIAPNLNLTIAELQGKLMDIENESGKEQIVKSNP
GDALMSKEKQWRIKSKGKQQGKQQGQSKSMKRGNNKESSAGHEVKEAFVSSLSDDDNEFWMADSAAYRHITRRKEWFSELKPLNPPERVRIGDDEYLDAT
AKGTIDEVRYCPNFGSANLFSIGAAAEYGHETLFTKNGAVVRGPDGGVRIVGVKKGPTTYKLMIKPRISGEVHSAQDGQVPWQLWHQRLGHACLKQVKAV
LRSKGITATGSEKFFCEACIYGKMSKGPYKNVQKEECKPGTRIHADTSGKISTPSMSGCQYFVSFDESTGLIKVAFIKKKNEKRMLNAFKKVVQEVKAET
GNRVEVLRTDQGTEFISEEFKKFLLENGITHEMSVEYTPQSNGLAERSIRTLTEKARAMILDARLHKSLWAECIYTSAYLSNRLPKADGSVTSFELWHKK
PASIEHLKSFGCQAYVHVPRQKRAKFDAKAWKGILIGYGPSDKMYRIYDPQRQRVEVVRDVKFNEVNEKKDHVIYAEDEVNIYDEDIEENTSTIINEELS
EDGQVAPVVRKPGRPKGSKTKKYSTVPLSMSLRNRGASETTEESDQEPNNGQENDNIVYMAMDGPTTFEDALDSDQDNEWLSAMQDELDSLVKNKVFEVT
KLPKDKKPLQTGWVLKTKRNPDGTIDRLKARIVAKGYAQKSGLDYNETYAPVVRSESVRVLLGIVAYEDLAVVQCDVMTAFLYGDLEDEIYVRPPEGIEL
EDTKVWKLKKLLYGLKQSPRCWNTKFDYFLKKFGLIRSLADPCIYYSHDKRGRILVALYVDDLLIAGSNNKVMNEIVDHLKNEFEIKVFEPNCFVGFELE
RDRANKTISLSQIGYLRKVLERFNMNNCNRSSTPGEEKSLKKTDETMKTINEVSFPYQQAIGSLLYAAMMTRPDIAFQVGKAARKVQNPSYEDVVAVKRI
MRYIKGTLNTRLKIGGGKLILEGFCDSDYAGCHETAKSTYGNVFLFNNGAIAWESRKSNIVADSTTVAEYQTAFEATKLSIWLRDLIGELSVLEGPTTIW
CDNQAAVKLSNSEDHKKRTKHVNVRFHFLREAVKDGTVVLKHVSGLENPADMFTKPLPSAKLINCCELLNLK
>g14165.t1
MAYVVVEFDEKDGGGVAAVNSAWHTSLKKEVFWPPYKEQNKFDKALRTGETVDTEKWTLYNISHDLLKTREKLKQSEVISNLESEEENTSVYFTLTHSDS
PLSITINKNESIISSVANTSTASPIINNILTTPRSHHQITYTTDNFEKVISLIATVKEQNDEILRWINRQSTKNVNNVTGLPDIPFSFPLNTVEELDQLD
VYLKANNDDSIALSAYLSSLGRNNVPNKTNRILKYILADTVAINFNYYGKRSQKRASSDLFLKILIVGAVKTSIINTTDKEIEDAIKIWLKHAQDLSMTI
NDINNVLENNVSSNYDEQASLSLSDSTSVSSNLNINLNSIISQPCLNSSLRQ
>g14166.t1
MAQNTHKTNYYNIDPLNGDNYEAWKFRIKMILTEHNVEQMISVKYRVENDETDQLREEAKRKENKSYKMSMRKIVFENGKVKLFNDRRLIGLGLRSNLYE
ISFKLMKNECLNIDREDEKLKLWHRRYGHISYSNLKKLINNDMIVQTKFNKRISVLRCDNGREYVLSDMVQYFKRNGTTIDYTVPYTPQQNAIRTAAYIL
NRSPSVNLESTTPAELWYDGKPNDTNLRIFGTVAYLYVQDQFRKFNENIFYYKQNQGKALTKQNKYEVIREVDVDSNDCDDETDSETEEIETEELVIKEL
EKEELKTQEDGKLNVRSKRNVKRPGKFDDYELYMAFDAMSFVENVPNDYNELENRRDKNLWEEAMNREI
>g14167.t1
MYENEESTDKRVKELVGCLMYLMLESRPDISFAINYFSRYQDKYPNVVWRYIKRVLRYLKGTMNLNLVYIRREKMYPLVCYVDAD
>g14168.t1
MAAGSEIIGEQPSTSRGHEEVVEEDKYAFIHFYEQQDITDGSASKSVTSKVLTLGERFATIIIETLKKWDFNEEEELFLPLENIPGEHEIEQSQTSPSSP
EKISVSDLNTSTS
>g14169.t1
MEESLKENMTMDYDPDNSSRKRTREVSTISEDSSDNYDFKLINQDFGSKMAKKKQEKKTTKVQKTTIEYSSNSNRDNEVTETKKCDNLTFESQDKDKNNN
LYGKLDRGPYVIFLRQNKIEENNKGKSALDIARMLFMIGIKFQEIIPVYRFCWKIMFISGLEANKAIKNSFLKERKMDAFIPGFLTKRKGVIQGVPDDVL
LKEIQEIVESENYIKVVSIEEKE
>g14170.t1
MAARSEIIGEQPSTSRGHEEVVENKYAFIHSYEQQDITDVMETGVKFPPKKSKSKIFCSVFGCNSKACKNPELSFHRFPEVGQVKVNHLNKFGQSELIDR
RVLWERALKIGKKVTQNMRVCSLHFIEDDYFVFTGPNYPAKARFLKKTSVPSINLPHSSIGIPDISQKTITERQIRLENRLQNIKLNAKEKETECNCFLT
VEGNITVQTDTLLDEEINIEKSSDVPQKKILIDVGVQIKSGDLIDTCFLHFLKTDQELSTATGIQNFQLFDSIVAAVKIAAPHFNKHTSILNIRERVLMT
FMKLKQNLSYSFLSILFPTVSVRYCSEIICNMLDILSEVLKPCIHFPLRDEILRNMPLCFADYPDTCIILDCTEIEIQKPNIYVVK
>g14171.t1
MTGVTPGGIISFVSRAYGGRASDKAIFEQSLLLQRLEKGVSVMFSEDDAKKNANIASARVYVERLNQRLKVFEILGSKMSSCLIPKSEKIMTILCAIVNL
SSPIFKNDKFLNFS
>g14172.t1
MLNLSRILPNQPEKECCVRFLNSLKVNTKSVCEETFKSKASWKKKRQFRITGSRCYALYTYTKNKTPNWEQKSQQYFYPKVFKKTAAIKHGIKYESSART
LYEDYTGIKVKQIGLVVPEINPWLGYSPDDIILDENGKPNKLIEIKCPFAGKTKTILEVIQSLNYLNKDLTLKEKTNYFAQIQLGMAILNVQRTDFIIYA
SFDNNFLILTVEFNYEFTDHMLKSLKNVYYNVMLHHICIKEGFAK
>g14173.t1
MSRQQLQNIVPISLFSTSEAATRAELFFCMEIINSNSPVTSCEGKKELFQVMFPGCVPESFSLSPTKASYLITYALGPYFKDLLLMELQVPNVYFTLQYD
ETSNLKNKKELQIRVQYWSNTQNLVVNRHLITYFIEKADAFTLLKYLFKALDSHNLSLKKILALSSDGPNVNKKVFRLFQEKLKNLNYKCLFDPKQHQVD
CSCLLHSAHNAFLKSMQCLDLDISDFIIKIFYFFHNQNLRCENFEKIQYDLKLSKHTFIKHISTRWLTIGPAAERIVEQLPALNEYFLKYIPSKEYATTK
KQSYLDIIKYLKNKSLRTTLEFIIYSSKIFTSEFTCKMQNNEPLIHILYSQLKKLIYILCSNIIKPSVLTENFLHMKSEELLEKSNIRDLKDITFGEKVK
NSIFLLESDKMLFLNGVKNFYITAIKYMFEKIVNLKTLKHFECLSPENIKSANSVNSIVKIANLLPLMDIDIDILSHEWKLLQIDPEVSFVLRKNERIDE
YWNTIFSLKCQSNLRYPVMTHVIKAALSLTHGSADVERGFSQSGRILTEDKTRMNEKTLNARFSIIDGLKRFNSMPHKVPISSKLLTLARTARRSYHSHL
DEQKRIAEEKEKQEAEEKKRKNKEKVILNDIKIQIENMKNLELQLISEEEVYKEAIKESESMQTVLKNTANSMTNKVVFQELILSLEKLRNKEKEQKIKV
EKLREKIQKRKSALIDSTISKKLKTTDDD
>g14174.t1
MAKKKQEKKTTKVQKTTIEYSSNSNRDNEVTETKKCDNLTFESQDKDKNNNLYGKLDRGPYVIFLRQNKIEENNKVKSALDIARMLFMIGIKFQDIIPVY
RFCWKIMFISGLEANKAIKNSLLKERKMDAFIPAFLTKRKGVIQDNDGSTNLIWIPSHCGIKGNEAADTLAKMAPKLGIDYQFCTSTGDFKSVWKTEQFD
LFFEHCRSSGNEKASWMRCGHTSLNESLFRFSIVASPNCSVLGLAVMTSSRQDGRREIDVNDLNLVSCTDTKCLWKMPHAKSMEKYTPSPLCEHKCLNEK
LKKEYSPTLTKEQREEINKLLITKNQNSALYKHMYG
>g14175.t1
MTASIISSHFVISWSAEIALDVSTAVIIHYGTAFKSEIIGEQPSTSRGHEEVVEEDKYAFIHSYEQQDITDGLQI
>g14176.t1
MAKKKQEKKTTKVQKTTIEYSSNSNRDNEVTETKKCDNLTFESQDKDKNNNLYGKLDRGPYVIFLRQNKIEENNKVKSALDIARMLFMIGIKFQEIIPVY
RFCWKIMFISGLEANKAIKNSLLKERKMDAFIPGFLTKRKGVIQAPLLNFCNFFESIVYNGLNSCCDSLNSILSVVEIQPKSAKTMFDSELESTD
>g14177.t1
MFDALNRKSPNQELTPETNDFKVLEDSLQWLNNWESAVAKRDISAEEFLTVETARGLRISLTSTMNLCRYLVEKFEFHINMALALWQLQLIAEQEERNIL
KIRRRQLRDASNPFEILESQFIFLYRLSKVATLELSNAIRPYVQEGVRATAIRLELKLLATLSLLSSGSYQRRIGQDFLSCMCQASVSNKAIHEIVNALN
AIMPQWIKVPTQNDEIQFVQQQYLINTNFSGVIGAIDGTHVAIWPPTKNREHLYINRKLFHSLNVMIVSDYYCKILAVVANHGGRTHDARVWSSSRLWRH
MLNQYENGRRNVWLLALIVNATCVLHNIAKQYNVADVEIYLDDEDINEENIGIDNVPQNMRARGHATREAIIERYFT
>g14178.t1
MNVTQKQKEMLLNYLKNNAESARGRIDRKNESKRKMKDMWNNIADSINAADIGPQKSEQEWAKTWKDIKSYILKKESKRKNCIQGTGGGPPPKVNFSTFE
EDVLEFLTPEAAGMDNIPEGGIIDDEPMLQECSSRNDVCSNNNVIEEQNMSYQEIEENDDIENVPPKSASKVQGNILAQLREIKYILAQSAESIV
>g14179.t1
MQSMEQGDGCGDNVEKPPPYLPQPEDDYPPKPECSMESLGPWATGSVTCSTKGGITGLRPVVDRYTITRYGPSEWRAHNLNIFQQSNEKICDAQVTANNA
KQCVKQTYAAADKTQLETTEHLKTRANEVCRLKTELEHGISANVEEIGLLEAERRRVQRSLSILTIPASIANEFLQIRSSRLESDLVRDNVEEQLTKEIA
LCSEIRNLLNRTYEQIETQMTELKTVKTRMESDWSDKVHTYNIDSLCANLSNDSPFLLWKAGATRIPEDQSTPTSYEHFTREALAAGESARQKSINLRST
LNKIFINFVKDLRDQATCVDIALVENVKLTQDCLEQLEKELLRCLRELASTEKLIEELRDSTKGLNNAMKLAQTRLDNRLNRCNVESCRDAAQFALIEEV
KSLGELTSALLTELKRTEESQAKLVKTRGTLEHEIMVKRKTLYIDKERGQVLRSFFPSSTDLSGF
>g14180.t1
MAKQVEIKYTQLFIDNEFVDAVSGRKFSTINPANGEVIAKISEGDKTDVDKAVDAAKRAFDRNSKWRKMDPYIRGQLMHKLADLITRDLDYIATLETLDN
GKTYASAVGDIQAGIAFLRYYAGWCDKIQGNTIPTGDTYFTLTRKEPIGVVGQIIPWNYPFLMLIWKWGPALATGCTLILKPAEQTPLTALYAAALAKEA
GFPAGVINVIPGYGPTAGAAIAEHSEIRKVAFTGSTEIGHAIMAAAAKSNLKHVSLELGGKSPLVIFDDVDVKEAAEIAYDAIFINHGQCCCAGSRTFVH
SKIYDEFVKYAKQLALARKVGDPFDSKIDQGPQIDQEQLNKIMALINSGKQQGAVVEVGGNRIGETGYFVQPTVFSNVTDDMRIAKEEIFGPVQAILKFD
TMDEVIERANRTNYGLASGIITKDINKALEFAQAIESGSVWVNCYDAIIPQTPFGGFKQSGIGRELGEEGLNEYLEIKTISIKVTKNN
>g14181.t1
MITSRGLNLLRIAYRSNQNKVPATNLRSVRLSHDGWSYREIPPVEKKWVYAAEAVGGLMWWWVLWHLWHEFDHIVGEFPYPDPSKWTDEELGIPPDDYEE
PVTRI
>g14182.t1
MRDRSREGCYLGNQMPQAAACKSVCLANSNEPRRSPNIEERPFCSPSFSSTADNGEHSAADILLRLPSTCVVKLS
>g14183.t1
MRLSKPIGDSAAATASKVPAANDFFATFMEDILEDFTAKEEIYSTIVTKETGHGTFLLTIFFRHFTLFDYERSVTEKKQAEHIGGCNIYRRNKSVLLATH
SSKPSVDGTPHRGTWPYNNAKYA
>g14184.t1
MHSHSECVERASENGCRGDRGRHFGVWKKDGGAEERLHERGRFTIREISFLWGLGFLGNPITGVKCDLGSWPYIACRPDHRLVYTP
>g14185.t1
MGTATGAGNSTGVTWWAMMNGSLYEDSPPPVPPTASTLVSIQHQTSTTPGAHQQATTPTSPGAPASSATTAPPAPTASASSTSPSASSVASNSAAGPLHI
PAKRLTATPGGAGSTYGEVACVESTGAPGGAGAAGVIRHSHSSSAGSQGGWSYSPHHPQDSHYSSTTGGGESLNHHQAYGGNNPPTYYNLAADPTSSSGS
SRDNRKVGATLSFWSPATAGSAGTAGSTSDYKSYNSAGAATTTSSTGGGGSTPGAADPAVSSCHQSFSQSWCNYAPYTTARHHHPVDTAGHHHPHSQAGV
PYLAPSAADDRGRVAAAMVAAEGAFPHDGYGGLRNYGAPEPVTSSPYPPPALRAVELKRNMV
>g14186.t1
MWGSSPSSLFPAGSLAGVGVGVGVAGMGVGCGSSNPLEWTGQVTVRKKRKPYSKFQTLELEKEFLFNAYVSKQKRWELARNLNLTERQVKIWFQNRRMKN
KKNSQRQTQQQNNNNNNNSSSANNANHHAATGSHHHPSTAHAPPSSHHVVAQAHHANGSTKHHQ
>g14187.t1
MHIAVEWIRKWRVHTRGGIKLSLVDSNQGRSEEIRMDETGFVAGSGNWVYSETEDGIEMIVLTSLPEITHPTSYKETIGKMTRRGKLAKSGVPRRKDMLG
EPLESQAESMKLLIFYKSEGKREREKDGEEGLGAAREMRWYRRASKKDEEKETTSSPVNKQQVSCTSW
>g14188.t1
MRSSSSWQPNIELGLPRSRLFAVRDVSVLDISSTRVTLIRDINQNFTSDSRVEDINDRRRLPHRASSSGRCNAIDYCTQCQTAVDLINLGILGRSEAVSD
EECETPCTYTECILSVFLSGIPSVYVTGGYTEQRWTSSLVYIPKAYLRAIKYRILRI
>g14189.t1
MCEMSCPCMLPAKYQQFHPQQLFSSANPGTIQCTTSPATASLESSLSAAAVAAAAVNYAQQHNSPSPTGSSPQHSGSSASTSPAARTTSGMYPYVSAAAA
HHHHQQQQAVAAAAFGTSSMVPGFGSTAASSAALAAAAAVDAATAGDKSCRYTASLTGNVAPASADPMVNYTLGHHHQNGATPGSLVSSASASSAVSAAS
ASMAAAAQFYHQAAAASAVVDPLTSCQQPTTGQPGISDIPRYPWMSITDAVVAARNLELFRCPYNTLYVRALSEQRLCLQRGVELGQSADDWMSPFDRVV
CGPNGCPRRRGRQTYTRFQTLELEKEFHFNHYLTRRRRIEIAHALCLTERQIKIWFQNRRMKLKKELRAVKEINEQARREREEQDMMKKQQAEKQAKLQQ
EQQSAALQHQQQHHVSGLEKTQSDLLKAVSKPMSSQIEKFAVTGLTSRREDGENLGDLEDTRSTQSSTSRERHYSRERTLKAKNECTLSPSYVLTWLAPG
AKSPRGSACD
>g14190.t1
MTRTGGKSDDDDDNDDDGERSGNSLTMNVMKFVEQKVEEIVPANGQITIHYIRILKTKMNLFIQLILLESQECCV
>g14191.t1
MGLVVGWHDGQGPAALQPDLLRTPNDIMVLINTSGKLEGRRDSTYRGSEEPAACGGEFIMKAAELDLDLCGGRLT
>g14192.t1
MVDEETLASAMILWKMVMGSPSRNGVDCSRPTCWLPKAGPKRADRVIATCILDKVKDAAGPIRFARPLEGLVDVGERPAARRRGN
>g14193.t1
MAATEAAASTSRAAATTSSQASLRSASANCVTVLLFCILDPSRSQKFPRDVFTNLRRGESFSRTRNATTPKLRAAILQYQLSAVHHGSQ
>g14194.t1
MTERLQNQAWRFHCPCGLPIYEPLRLTPTDHTGREMVTSYHPLFITLFPRPRSKMLFQIAVLEESRKRRLFNMTGPQNVRVPANVYPLMPALPVGRVSQP
VRTIESLVQALCNQVILRKTARWQRKHLPNPYYVIILRLTF
>g14195.t1
MGFMTVAGIFMVLLWLPLRDEPSIKRRFELWKRAMIVKPLRSKSETSAAATDSRAKRENAPLREEVILKDQSELNSSRIPFRYGTKVPTPCESSSKSEMT
PMSG
>g14196.t1
MNSYFEQTAGGFYGSHHHQTGAASQHHDPATAAYRSFPLGLGMSHYASAQHHHHASSSLGIHPGGGSNTRPPQDSPYDASVATACKLYSTTPEATGHTTS
SYSTTATKDCKQQDQTSTHQNGYAAVMAAAAVKDVWQSATSGANSQSNSVVRPSACTPESTRVGSYGGLVGGDPASSPGNNSSSRSLTSSWNTCSLNSSA
SQPVATQLHQQPTANHTFYPWMAIAGAAMVRGNVGSHVVGKAWWIRLARLVIPD
>g14197.t1
MSQLKRETRSLPDIEDGEEGRAHSGEKRDRGGPGTTRTEKDIQTRSEKERTDEEGSHGEMMEGEEYVCNAPTVMPTVIMELAHFSLQESRGQTCEWDAI
>g14198.t1
MKYQDYRAPRKVKRGILEQYSVWFEECYSPFTYHQFRPSGAIRNALTLSKNPVCTRHGSTEDTWYEERVATQQDRSSTWDIPSSSLAKVARFRDSAQKGG
KNGKGWRMVSCRRLAGLAVKMNEAADYEILSSSAAAATESSALNRTFASLPILYL
>g14199.t1
MEDDSVGVIMIEEGANGMRRRGRQTYTRYQTLELEKEFHTNHYLTRRRRIEMAHALCLTERQIKIWFQNRRMKLKKEIQAIKELNEQEKQAQAQKAAAAA
AVAHQQQGAGGGPEGGN
>g14200.t1
MCPRLSHAHERGDEAAITNPKPLKPIDGIALLFTVHSLLHAELCIYLHRKDIETSETKQYPANLKNRLNNMP
>g14201.t1
MNLGKGPSRVGILTFERAQATSAQMSNVCGAGNALREIRVSHLSKDITGSKKSTEVAKESKFSEKIIITAGGNRRRESGKVDVVRDGLATARAADNEA
>g14202.t1
MTSVSGEYGPASLLQHLYSHWLILDNRARTYWSHPARGVIHPTLCYTNTHRIDGRRAQLDTIEISIPLSHLAH
>g14203.t1
MRKTCKPPTNYIVSSYNNAYALEDNAIIVVNIESGIKSQILEAQECQPAVEEPARNSRPVRERCRAMIRAINLPASMAFELCYDGARHAQVSTAFISSRV
QKVAAPRKQLLRASSGQRP
>g14204.t1
MSSYFANSYIPDLRNGGVEHPHQHQQHYGAAVQVPQQTQSVQQQSQQAGDPCDPSLLRQGVSAHHYGTTTGGQQDMPYPRFPPYNRIDMRNAAYYQHQQE
HGSMDGMAGYRSTSPNPSMGHMGHTPTPNGHPSTPIVYASCKLQAAAVDHQGSVLDGPDSPPLVESQMHHQMHSQHPHMQTQQSQHTQQQPQHQHLQAQQ
QHMMYQQQQSQTTSQQGQGAMHPQQQQQTQQHQGVVASSLSQQQQGAPQGAASSNLPSPLYPWMRSQFERKRGRQTYTRYQTLELEKEFHFNRYLTRRRR
IEIAHALCLTERQIKIWFQNRRMKWKKENKTKGEPGSGDGDTEISPQTSPQG
>g14205.t1
MYKDHGDVLTRCTEEKGDRTTVDVKRITVLNDSEFEKKEKTAPSAEQSHLTFLHQRHCKRKEPLYNPRWPPPRRGLLLANTKQEAPPWLTARDGMIYWDF
CLFAPCAATNAACLARYLDLYFIIGNPLQLMSRCRAADDAANSGQLQDCIPISSTALTLLYKEMGSDSGSGSGDGSGDGSGSVSRARQGDVGVRGVADVA
LLLAAASCTAFGTAASAFHRVAHFGGLITIQSRLTAWYRPVMRDAVFSTTCYFLSFLQETVLEACEASDHLIHFERATHQKHTPQNLTYEIFMETLGDRV
AKAEKLTVFGLQGAGIISGPLKYLNDPRG
>g14206.t1
MIFRNQSTECERRETRSAPRSPPARPHRRHVPTADGVRHIGSPLLQSNLARPNTSEPVYIPSQVLGEVILVFLHPVKIITVPQPLRAPPACLHHSCACLS
Y
>g14207.t1
MFIFAGPKIVDTLVCMSMSGCVYGRVWVENSVAQRPAVQKGGTGMRALAQPGNGIPSRRNAITLMFRNPKAATRDFCVHEQIRPARSFFHSRSFL
>g14208.t1
MLDDTSEKWRSVVDTLRIEATRQIPMRLPLNLSILVKVRRISYKASSQLPGGTEDGDWMKKVTAAADPKTADS
>g14209.t1
MALPHSIPDNYWENCLSKEDFSFAFQNESLQSFQQSIHDSLHRPPYQPTHPPTHSEPSYHTLQKPPSQQTHLNLLHPVQRFEEKSSILRTVLTHDRKPPA
ANYYTNPDNYSPTISANNRNVSRDWETFSSSSSSQISPTIAENQFNAQEAYRQQQIPYEQNYTDHAGSCNTPISMSSRSRMQALHLQNTYLQQETNCNNN
NDNKPRNRHRDINNRHRFSPHENLPSFAWVNRTNVSNQVTGIEQKRTRQTYTREQTLELEKEFYTHQYVSKQRREELSQQLHLTERQIKIWFQNRRMKSK
KMKGESQNDVSSSTAASINDSRSTAIQQEQTLNVSQQLQSQPILQQYEGAYQDYLNMQPYQQDPLSLLQYHSDL
>g14210.t1
MSSYQFVSSLASCYAGQQPQQQPRPTPNSPGEPMQAASPAGGDYYNPNAASTSYPAPCYSPQQHYPQHPYAAPASGMQHTAPTGMIDYTQLQPQPRLNAT
TTSQQHGMHAQQTQHHPQQPHHPQQQLHADPTTPLLQSASAPSAPSTSSCKYADSTSSTSVASPQDLTTSTSRNSPTPLQVAPGTSKAASGLTSPPGSSS
RSSVAASAASPPSGSSRGVGEGNSTLTTASSASSPASSTSSTSSTGNNSSNKGNPSGSNPPQIYPWMKRVHIGQSTVNANGETKRQRTSYTRYQTLELEK
EFHFNRYLTRRRRIEIAHALCLTERQIKIWFQNRRMKWKKEHKMASMNIVPYHMSPWVAAQNLRDSYPTSSLHPTFLVLSSTGGRFAQLLYSNL
>g14211.t1
MFSTKSFDVVSFNSELSTTKLESSANVQTTEIVYTADDTQTTDTRSIGIQTIKEQKTDIQVDYDKLAKFLKRVTPGVLEVLDEAYGSNAFDDYNPNVAEA
SSANVEILKKINALKESDTQLKISDLSWSTVGGTLAVGLSHIYHEAWCDHLSTIQLYNLTIEDNFTDAPTKTLETNGCILTLSYHPTEPSILAAGLFNWD
VLVWNLRNDDSITPTHVCTHGDYVSQVYWRPRSVNDVALLLSSSIDGYILIHKLTANFTTVQLYKRFKIVKERNPVENARPRSAGGTRERAAEAGLCITS
FDFSPAHPSIFIVGTLCGGIYKCSLDSVTSIEGDATLIDPVIDEYERRLGGITCIKCSPLHNLFVSSTTDKEIRIYNLDEHVSQQTISADSTVVGLTWMI
GNQDIFAAYGADAYIKFYNVTDAKPMTCAKFEITGKQCISSLCVNSKRDILAVGDVHANIEIWKFPRHLF
>g14212.t1
MTNSAPKLDNAKVDRQASPKVGYQSQHNHHHQHHRSNSKSSPFLYKNGRHAARNTKDGRQSCSPYSSSSKSPRNSPQQQQRYEQRSPSSSPTNNSFYAGA
KFSETPSPASVPKPPSRWTSTVNGLMDSCHQSNSTNEYTRQLRIMLNVQA
>g14213.t1
MASSQDAWYLSLLGLAENFRTSNPPNVKSCIQCLQAVFHFKPPPRVEARTHLQLGNILLTHTKNIDLARSHLDQAWRLSQNINTFDDVKFEAASVVAELY
EQQQQPNLSKPILRKAIELSQHNVYWHCRLIFQLAQIHASEKDFVAASSLLAVGVDYSHISNASYTRVLFLLSRCMLLLIDKKFTEVNPLLNSAGHHVEN
WQGSPHQKEYLKVYFLVLQVCHYLMAGQVKSVKPCLKQLQQSIQTIMSPSWPTDDVVTGSNIGDMFIWMPKDHLYVLVYLVTVMHSMQAGYMDKAQKYTD
KALTQIEKLKIVDNKPILSVFQLMLLEHIVMCRLVMGNKSVALAEISQACQLCRRQPRLLQSHRPQLHALLGLYAMSMNCMEAAEAQFNAALRTSQEREL
WTFANLNLAIVYLRTKRDAELGALLERINPESLPSHSHSLRAAAYYVQGLQAFFGARYNEAKRYLRETLKMANSEDLNRLTSCSLVLLGHIFLSLGNSRE
SMNMVTPAMQLASKIPDVHVQLWATAILKDLYRICGDPTRENEAYQMHCTFSQTLLKDHFQSTQMSEHSLIHWTDGPVPALPINPPPSTSQAIL
>g14214.t1
MFRSVTHNVPKGLVSLVGNNVASSRYAAATTKIQTKDMATESSVQKAKAPLPEKAKVEPYSPFQPNNMAEYALARVDDLLNWGRKGSIWPMTFGLACCAV
EMMHIAAPRYDMDRFGVVFRASPRQSDVIIVAGTLTNKMAPALRKIYDQMPEPRWVISMGSCANGGGYYHYSYSVVRGCDRIIPVDIYVPGCPPTAEALL
YGILQLQKKIKRMRSTQIWYRN
>g14215.t1
MEAVSNELRIHSKGKSLIKFTTIYPFFVSTGLIKKLRIRFPNIMRELKPQKVASLTIDAQRKNLEERSIPSYWLPMLYLIRTGQPSEDRLALVIPEVWKV
SRISRIRKISKGQEDLEDLDGLEDQEDLEDLEGLEDREDQEGLEDQEDLEGQEGLEDLEGLEGLKKLFAE
>g14216.t1
MHWIKISCILCMVGCFKDFRPSESFVTDYLTEWKHFEPDQVNRDIFPVYTYSYLVTLIIVFLITDFVRYKPIIILCGLSGILTFSMMIFGRTLLIFQILE
FFHGLYLSTEVAYYTYIYAKVDKRHYQEVTSRTKAASLFGRSMAAIVAQLTTSFNLLDYHQLNYLTISANIFATIWAFFLPPVNQSIYFHRASISDEQSK
ESFDYQTTEPTEYRCIATSNTEISLFRKIKNAYALLWRHFLQAYTNYRVVKLSIWWALATCGYLQVLSYAQLLWQDAVEKGDMIYNGAVDFLYAIIGAGT
VFCIGKMKLNWSLLGDVTLSIFSFLEGIILVAASYNCNIWFLYAGYIIFGVIYHTMVTVTSFEVAKYISEDSYGLIFGVTMFFALLVQSLLTFVVVNKLT
LSIRHQFFIYGGFFVVLAVIYFLMGVHNLVQHYRSGEVFRLWINDEDKSLSTTRNASSSSDVISSKTKHNGSINGCIDTNAA
>g14217.t1
MLIQKVHEEAPITAWIGNALWSFTFVSRLCIINYICETVSIKANKIGKIICQLTSALRYDNIGKEEQKEIQIYSWLCLSLWVFLFSVKLCAVNYICENVT
VKASEIDKTIHQLTNSIRYADVWKEISQFTLQIMLHPLKFNGMGLFYFGNDFLRKANKIEKIIHQLTDFLRYADVRDEIYQFSLQIIYHPLKFTGLGLFY
FGNDLLRKFFMTISTFVIFIMQVATIPKKQTDF
>g14218.t1
FEEPDHDDKSVGGTVMARLQIAMGAEGVWRSSHVARAVRSHMAARHSALQQIFEFLMPCANVKRNFSTTSSKRHVKIYRICNYIFKQHSRELYGTAWSRQ
EHELGDTIAAIVSTIAQGLP
>g14219.t1
MKHQSTAFQMYFYSVSSNSVLEKIQSLRVIAAICAEKEYERTDAKEEDIRCRQCGNNNGDQPEATPRVDGNQWTYKVSSTAAAPRTTNVLARSADGNFEV
TLATKATIYHQGLVEWKPPAIYKSSCEIDVEYFPFDEQTCVLKFGSWTYDGFKAPGPMTALRCRTTTTQRAREAQSPSI
>g14220.t1
MHLVFAEAQKEHKRSKTVKEYQKTERRLWWSATTGHSRAATRSAKYFQNLPYITIVSNLMLDAQVCLAGNNFGTLLVSTLSSLCDAIRATCSKIKAGGGF
NVTLDRMASRLRKIQAKRARGPSSPQAVLYNTLHNLS
>g14221.t1
MDEKSGSNVVDVGVDLSEFYMSVEWDILEVPAVRNEKFYTCCDEPYLDITFNITMRRKTLFYTVNIIIPCMGISFLTVLTFYLPSDSGEKIDTSNVST
>g14222.t1
MSHYAAYSAAIVRFSSFCSLILSLWLGWFEKTEPRTYHAVVARKNGEVDRLAHHHHRERQTSAQLISRRQVRGLVLSLLSLWTIMTL
>g14223.t1
MALWIRILEPLRYIRHRKVKPELSEAVAENTLINWQTTLLFVLTRANIAFRKLLASIDKEDFTSANCHISYSRTDKVEIEIDIMAPSRDIRDVAELSESR
LMMLFP
>g14224.t1
MAPWVKRVFIHILPRLLVMRRPQYKFEANRYTSGRVLMRTVRGKEKTCYYPYHPSTQEDSEEHLTPKRFHSRPPSKEDLSPSSLTDGARFGGSCLIHGPP
LPLHTECEDLSVSGDAGIEEVKSPVLRSPPVFSHSRCPPEVHRSCICVRFIAEHTKMLEDSTKVKEDWKYVAMVLDRLFLWIFTLAVLVGTAGIILQAPT
LYDDRVPIDKKFSEFATTTVVKCPPQ
>g14225.t1
MDLGAIVLLFRFSVCHVRRCGWEHVPSICVPGAPGTDPGPSPICTWTIPQHPYIASIEFDEFERCGEDPSAVGSPMDSEIIYDPLELIEGETEEDDIIVV
SISPFVHPLRYDLELTPPSDVNATSNLKGRVIIKFRVDGTPSLSKLSLNARNITATRYKLSLIEENNARAKRRRRRRVEDDNKGNQTMEWKPVDADNVTT
MPPLSVTSAQLENQETTRVDVYPAGNVTFFGNETSSSKNESTFVTDGQSRESANTTMSESTTSGPGTLPTITFNNGSVTEVVIQRYEEDANNGLHVIHPA
VAISPGTYSLEIDYEIMLDGKAIYSASFGESGEERLDNQEIDTFNDTPLLSPYNLAFVMGEIESLSQTMVGPENKTTVIFWGDPKKRSRGIYLYDKLDQV
VTHLNNMFSMPYPLPKLDIVALPSRIIDNAGSLGLISMNIHPVSYLVKIIDSSLIRCADENSIFSCQTKERILMRFYFQIDLSLDSNHAFLADIQWDAME
EDSYSVSRSLQLNVNPAHLDFSDDNARHEKGACLIRMLHGVINDTAFRNGYRKFVARWSYSTANVDDFWEMMAEETIGLPAEITLSEMMNLWILNHGYPV
VSVTRDYKKGTAVVRQQRFTYDQSSSDTQPTWYIPLDYINKTRNDWSSPTKTWLYSKAEIVVHDVGAQDSWVVFNVNKTAINVNCFQGYYRVHYDEENWK
LLAQALEEDHEVFPAETRASLVDDVLGLAAVGLAKYATAFDFIKYMQMKERHYAPWGVLMRHLLKLNGLLYETSGFSAFQEFTLKFTSKLYSDVGWKIDE
GSGLTLTALKIACAFENAECLEWSKNHFAKLKDHSDADEVLLSELLEGKIYSEDETQRILRSFPQNPVAAQLALKFVRNNWQTLVKRFSKSRPILKAFAM
ATMNGLMSKEDLDDFQTFSEDNLESIKNVGYTMAMVEAHANFAIEWLKESLPEVQEWLTANNATEVPT
>g14226.t1
MMWATLLAGLVLLSAIPSGLPRSVYDDRQRSKRSIDLNDVYYSKMPQYRLPNEVTPTNYHLDIEIPSIESNRFNGRVKINLTWSDTSDRIILNVHQNLEI
SMVNIRMIQLAPEEAEKGVPMGVNIARTERQKQKSWYIIHLEQMLKNGSACEVDITYYGNITTNETTGLYKSGYMDSGSREHLFIATYLQLDNAQKMLPC
MDDPPYKTTFKLKVLYPKGLKALTNTPSISRRELTEKSKIEEEFEETPRMSTNQLALIISDLEYIEPLKEVNKIDGWKLQVKVWGRKEFMERLVDVPDKV
VTIINYLQNYFNSSFSLSKLDVMAIPMYSASKATDNWGLMFFKESELSSSLVWTTAYELLYQWIGQTITPYRRNDAPVNKALNSFLASMTTIDLNPNEMD
GKWPMTVLYPLYYEFAQTAPFSRVAGIRHEATWTKDFTYREIASFMFRNRRTFFANDIFTYLNDLANETNNLPPGLTVNGIAASWINRDRVPLVTVIRDY
ETRKINLSQKVYLRDIPPQSTAKVSYQWDIPIVVQVQNNLNFHNTKPILWLRKENEPKNLTISDFTTKDNFIIVNPEEIDQAQDTCEYLVHVTRSIQNDL
FAGIFPVNYDSCNWKMLSQYLQGPDREKIPPLTRAKLLHDAWNLAYARELCFGIAMNMTLFLKEEKSHVVWEPVFTMIHHAYIQSLIKPLYLELGENPQP
DEPSWKTHMRGLMKNFLCRAGYEPCVKEARDEFNKWLTDEEPDKGNPVANKFLCPVFKWGTNEEWEFGLQRVINFPKTSLARKQNERTYLLKTLAGCPKD
ANKIERLLQVAVLDQNENVTDADIQLIFSMLTGSATGYKTLFNFLQEHWYAVKERFQNKTYLWDGIINSATSSFNTQEGYDMVSQLYVNHQNEFESADAI
IRKALRMIKQESIKWNEENVPVIDSWLKENLSKEDLEAIAAAASIPILSTTIVPTTTD
>g14227.t1
MVEIPKDCVLQWAGHAGYITERFSGLLARQALVDVTLICDEQKLRVHKLVLASNSIYFEEILQQDLGQEPIILLHDLDFEILKAMVEFMYCGETTISHQH
LSSLYTAAQIFKVKKLVSVIDTIIDSKKISDDFGNCLKQQKEDCNLKIANGLLMENDYVCVKCDKLLSMDENIYTGNNNNDVSSTKNQSFENDMTEATEH
DVEHTLYEESDAMDANKEDVVTPFSISDVDISMHNDTTNTVSMHVSKVNEVQTRCTSSNRDETYCNSHDLKPILYEQCCDFSCVNERDQTSISTLSQSCL
PQVESDLEHCSGSSTDVPSIIGKCVKVYTPKRRKSVDEVRNKLVYTQCNLVPTPPYSTDSIDLLDEPSANDLPVTLLTSLDMESAEYILSLSTESIQSIV
GGTISDQHTVIGCRGINSEEVDKRLSTPSNTDCTKPVLRRSTRLNQQESDEAVNNGLSSATFAGIEKPFKKGNSPNGTEPCAKAKRKGKEDRKVPDHNII
VSSIQSNRKNPNNRKSNSKLMVKKNNKPTYTVASNKEKEESRPREEGKSKTNNRLKADAEKFITSDQQSTVSSIKSNTCECISRALWGDMSDTLDCWGNE
IDLHAYPSNTEIPFAVGLLPLRTALEKMQAMPDYQPRKTRSSVAPLKQDVANSQKRKNCAPLDAIVPSKKQNGNNNNESPNTVYHIEIRTASSQCVKNRK
RFLSDAITSLPATDVTSVLSILFAIVQHDRSNSQIVILLNKV
>g14228.t1
MEKRIELEKRGKKSGDIKELVLDNCRSTHIVGLTNEFSALESLSLINVGLTSLKGFPELSSLKKLELSDNRISGGLNLLDSSPKLTHLNLSGNKIKDLDT
LQPLKEFKNLKSLDLFNNEVTNIDNYRERVFNLIPSLRYLDGFDADDCEVDSEGEDDEVNGNEDGDGVDNEEDSEEVSDEEDDEFLNDEPGLDVVYSGKL
GDTDEEDYMEEEEEDDDDEDNEDDEQEEEEGMLLNHYS
>g14229.t1
MLKACVATATLLAVHQICWYARLWKLTKFVIEEKEDKTTCDVRAIAVFRINANDQHLIAASSGINTPDIES
>g14230.t1
MHVVIPLTTVKLSFYGMQVWLKQLLRSASQSKEFVNNCVIAAGECTRRGLDVAVQAASKTLMDSLNEIYESQWTGHDLLYVQAQNLDMLWQDFTHKLADQ
VLVPLNTYQSQFPEMRKKVDKRGRKQVDYDSQRHNFQSLQCNPKKRDELKVSRGKELLEEAKRTYEQLNSELHDELPALYDSRVLFLVTNLQTLFAAEQV
FHTESSKVYSELEAIVDKLANESQRGSYTLKKNTEPQSPKSPNANSSLIINTQPAQNNISEALNDTAPVARDTSPTTQINGNANSNANSNANSNANSNDN
SLNNQDASPQSAVAPSKQVEELYDIPVGRSMTNGADSIILEAEYENATNFSIGATTDNLPPGVLYRVKATYKYSREDVDELSFDVGEIIRVVEYDDPEEQ
EEGWLMGIKEGTNEKGMFPANFTKPL
>g14231.t1
MSQSRERNPHSRWSEPCIHRYSSLHSTPTSDEEKISQAYSPLLTATHSHLAQEKLTSACCICCEQCNGLKSSKRLAAINYKAFNLYKYITLNVTNNRI
>g14232.t1
MACCLSEEAKEQKRINQEIERQLRRDKRDARRELKLLLLGKFPKERDIYFALRESDEAGQGGRGLARKLYSTFPDTNSTPFPPFCHQEKAELVRSVDFET
VTTFESPYVEAIKDLWADAGIQECYDRRREYQLTDSAKYYLMEIDRVAAPNYLPTEQDILRVRVPTTGIIEYPFDLEEIRFSYLSDLDRIEKPDFLPTEQ
DILRARAPTTGIIEYPFDLDSIIFRMVDVGGQRSERRKWIHCFENVTSIIFLVALSEYDQILFESENENRMEESKALFKTIITYPWFQHSSVILFLNKKD
LLEEKIMYSHLVDYFPEYDGPKQQDVPAREFILKVYLKCNPDSDRIYGEHQIRVRGGQGHHPTVQSEGVQSGLDGEMR
>g14233.t1
MPICACQNKTLNESGEHVCSLKPPMEKDKTKETREYVSPVRYSDGSVRLRNPNIELMDQDILYHLALGSGSHDLVEMFGDIKFVCMGGTPKRMENFANYI
MKEIGHKLPAGTTLLDITKNSYRYSMYKVGPVLSISHGMGVPSVSILLHEVIKLMYHARVRDPIFFRIGTCGGIGYEGGTVIISEEAVNETIKPHMELMV
LGKLLRRPAKLDRQLTRDLKALAHREDPYDTIIGKTMCSNDFYEGQGRLDGAFCEFTEADKMEYLTKLQEAGVVNIEMESLCFAALTHHAGIQSAVVCVT
LLDRLKGDQILLDKFLHSYYKILRKRFYSESLDKTAFSS
>g14234.t1
MNRHGTWHCDTAVLSRGGGGGDGDDDDDDGGGGGGGGGGGGGGGGGGGDGGGGGDGGGGGGGGGGGDGGGGGGGGGGGGGGGGGGVRATSPGIASSLGGV
SRLPGATRVSGAAGATGSMAAEEGMLSGGLGAKLKCPTPISRLRVEKIEGGLMVAGVVIAANCQIALPAFGTLFMLVGAVLTAASYRGPGEDEDKNSYAA
RIAFTGNSRILGPICIVVGALMLALGVLLCTLTRRARRRERRVGFHCPLHGDFYPLSPVQGIKMLGVSGKDVSGWPKIPCLKGRASSKGGSGAGGPHVGP
PQCPHSVLSSTRSSVSSSPLSPCPTPMPFLVTSGSVSSGMVQSVGANLSPDQTFGSIRSLSVTREVASFPLSRTPTPPPQHRTSLAANPEELVGVDSPLR
EASPRPEVRVVAPSHRPAPTSVLAANGGHHHHHHAVSTANRKSVSILLPEQTSG
>g14235.t1
MLNGYRNQLSNHQDGSYDMSSGSTEGFRIATLCNLGNTCFLNSVLYTLRFAPSFLHNLHHLATDLSNLNDKQLQTKAKSSSLGRTGVSLTSSSSRSWSSK
DLLALAGPTVEVNKPHIQIATEKLHELFMALRASEARENSEPYQPDAFLQALREVNPIFEGNQQQDAHELLVCLLDNIRETFQLLVRHRESQFGQSNGGF
PDFTADHSTTDVQSESSGSGKRSIRKRKKKKFPSRGSSVCLVQSNANGVATSARPYENGHAEFAESNGEIGTRKPESKKCFISEDFEGVSLLRTTCLECE
HVTERKETFCDICVPIDIDRSNEKDDDGRSVDSSEVYKRAVVTSELLWGTEKYWCARCLRYNEARRAVCFPSLPRLLILQLKRFSTAAGSMEKINNHMPT
PLTLQCFCEECSTDQTRGTTTSGGTETRHVYKLYSVIMHQGATMTAGHYVAYARLPDESAYSEYFHCDRDNKRQNSGQSSVTSANSSSSSSSSSSDKASG
ILKYFRSKPSANENKEQLMNRIGCRSMDCCGIKRNKQGVTWLECDDEAVHVIPLRELEDKLAPNPRNSATPYLLFYGVSSRVAFHLSVGHIVVATTSGRD
TFSNIFESIFEIIIMKHQQVTVDMTNMVFTACSYLALAGAVWIFLRLIQACFWLPKHLKRQNDVQRMLQDKVDSYEKYVLECEEKEKAEMLDQIDDEKKS
LEMSEKWKERRECLDMLKKELQRVREGKDMSDWDALLDEELKKHELDSKFLDEEEEEEENSNKDVKEKSEEKSEQEGKKMEPKKAK
>g14236.t1
MRVLYRIYLDFRRANIKCNVSENIQVKVAAQRLGNDISVLSGDKHVRDFGYTRECSWMLSQEKRWILSSRDALREFILGDIPHKGHRSSYAFRPKYVAVW
KSSRLDLELDSWEYAEILEDFPKEHYDLAKDKSRAIVGLVKHVAITKAPNSEIVFLYVDHGHLPMQSCALHAECIGYLLGCYPHRDVGRKTHKKVGVRLI
AYWCVRDSEAGLLWRFHEVYMLVVVLILPLTIMAFCYATICWEIWRVMKRRYHMTSRHALSPNSVDTESIPMTQRQSGSERKPRREENDDESRTMKQCSV
YLAWIVLAPVSVGKQFCDCSKMLYQQVVKMLVAVVVLFAICWAPMLIDNVLTAYGILPRIKGGTHKHLNTVFQLMAYFNSCINPIVYGFMSKHFRESFLS
AACGGWICCPRRGYRSSVTRHPSLSQTRSTSVSYEAEWADKGQKVGFRRGHPRWSHSRVIEHK
>g14237.t1
MADQEGKDFSEDIAEQNFAEQNGEAENGGAGGGDAADNGQESQEDRKLFVGGLSWETTDKELREHFSTYGDIESINVKTDPNTGRSRGFAFIVFAKAESL
DKIMGAGDHVINNKKVDPKKAKARHGKIFVGGLSTELSDDDIKNFFSQFGTIVEVEMPFDKTKNQRKGFCFITFESEQVVNELLKTSKQTINGKEVDVKK
ATPKPDGMISMRGGPGGRGSRGARGSRGRGFGQGGWGQSGYSGGYGGGYSQGGYGGGYDGYGYDYYGGDGYGYSGGNYDGGYSGGRGGARGKGGSGYGGK
QRGGRQNQRHQPY
>g14238.t1
MPEEKVLRLHDVWRTCNKIRAAVFRIGFDLCEYYKPLDPDNRCLISVMFSAVPNFGKNKPLITGLEWEDPLHVNVLSCTETRKLNLIITQIAVLVNKRKI
ALRPYFQDYELIAKNVGTITLAHFGRVLKFLGIVLGAEEFRLLVKRFAKNAYTVNYVAFLKAIDEVQCYLYEHGMMSFSGELLEQFPGRIITVELPKLPR
PEIGKVMPSQVFGRQTVFHPVMEPTKEAMSTLEVVKRIQRHILEHRIRIHDFFKNFEYLNDGKMTVSQFRRALDALQISSLGRLWLVEPEVDALIALYKD
SDDPNRVCWRTFEDDINHVFTVKGLDKLPNLRVESPPEEIAELSRRGTLNWQCEPKSIRDLCEDVLQRIRQRIEERRILLKQFFKDYDRHNRGHVTRTQL
RQVLITATILLSPEQVFALERRYNNNLGFNYIQFLQELESQPIVEPLYLRMLEDKKRINAEKPPSEPSEDETNIVLILAKIKAKIVRERIKVLEFMRQFD
AHNHLVIERADFIKGLDQLRCGLTPAEVDTITKAFQASTKPDFIEYVRFAKVVEEAVVTGGLEKVPLLVPLQHVPSEASDKTFLNFDERQTVAIAMDKLC
KVSSPNLDELFKDYDKENIGTVSKDRLIKALSVRRMLELITNKELDALHKCFSIERGGRLEINYRAFLRALHLLQENKKAVPF
>g14239.t1
MLDCSKRENECQTPKCSAIRTKDDAPIILPYPLDCLQYIICEESGSRIVACPADLIFNKNTGICDTRQNVNCIPCWQG
>g14240.t1
MQCTMNKAPIKRYPDDPKADQPPNFSDLRLRQLELAPVDLYSPKMINIAGVVSIVLFYLLILGVGIWAARKKEAGNDSEEEVMLAGRSIGLFVGIFTMTA
TWVGGGYINGTAEAIYTKGLIWCQAPFGYALSLVFGGIFFANKMRQQGYVTMLDPLQDAFGERMGGLLFLPALCGEVFWAAGILAALGATLAVIIDMDQG
TSVILSSCIAVFYTLFGGLYSVAYTDVIQLFCIFIGLWMCIPFAWTNPKVESLSSMDVDWIGKVRPEEYWYYLDYALLLIFGGIPWQVYFQRVLSSKTAG
RAQILSYVAAAGCILMAIPPVLIGAIAKATPWNETEYTGPYPFTETETSMILPLVLQHLTPNFVSFFGLGAVSAAVMSSADSSILSASSMFARNVYKLIF
RQRASEMEIIWVMRAGIGVVGVLSTVMALTIPSIYGLWSMCSDLVYVILFPQLLMVVHFKDYCNTYGSLSAYIIAFLVRISGGEPMMGLPALIHYPGYDE
ESQMQMFPFRTLAMLLSLITLVAVSYGTQVAFLTGRLAPGYDVFRCVVNIPEDVERVGPDPAEGEQMAVLAAGVGRLYGSKDESNGRVNPALEPDYDMEP
GCTMVGGAPDGVVGGGGGGGTGGHLVPHVPGGASRQPQSSTAF
>g14241.t1
MRPARSWAPLAATVLATTLLLRPIYAEAPISSNYLPPSTSYGTPNLGGGSGGGGGYSGGGGRPSSTYGAPSQGGGGGGYSGGGGGGGGGGGGYSGGGGTP
SSSYGAPPSTSYGAPPSTSYGAPSGGGGGGGSGGFGGGGFGGGAPSSSYGAPPSSSYGAPSSGGGGAPSSSYGAPSRPSSGYGAPSVGRPSSTYGAPSSG
GGGGFGGGGGFGGGFGGGAPSSSYGAPPSSSYGAPPSSSYGAPSSGGGGAPSSSYGAPSRPSSGYGAPSVGRPSSTYGAPSSGGGGFGGGGGGGFGGGFG
GGAPSSSYGAPPSSSYGAPPSSSYGAPSSGGGGAPSSSYGAPSSGGGGFGGGGFGGGGAPSSSYGAPSGGGGGGGYSGGGGRPSTSYGAPSSGGGGGSFG
GGGSGGYSGGGGGGRPSSTYGAPSFGGGGGGGGGQSYASNGGYQY
>g14242.t1
MRPVETQYRDNSNLNTLKHINGQEKGSMLYYIDGIVAFGITMPLNRNFDKFTTCQTMSLSRNFDKFTTCSVEISLFSLINKRLCNVTYPCLQVLHIYLNQ
HLQNLFDLIVKGRAFLLSLHSY
>g14243.t1
MSDLTLTQLIEHDPAVPQDKANRRALSSSKMIMHICENLTMPEPPEPPANEDGREHDGNVSWKTEARYTHDGAATRDRVSQPSTSLYPRATRDAVAVAGS
VVNSAEKVEGPGTRGAKESVNDSKDEDGSDVASTLSGLLAGLPTLAGPQRLANSLRQKFASNSAQATSTS
>g14244.t1
MTTIPILNMEFGEVKEVVWSKLQEPKSQRKLILVIVSVALLLDNMLYMVIVPIIPDYLKYVGAFGPVEETPNSTDAPGHPGQDSATGILFASKAIVQLMV
NPFSGALIDRIGYDIPMMIGLCIMFLSTSVFACGKSYSVLFFARSLQGVGSAFADTAGLAMIADRFTEESERSKALGIALAFISFGCLVAPPFGGALYQF
AGKEVPFLILAFVSLADGFMLLLVMKPIKEQLRARSYEPKSTIPIWRLLIDPYIAVCAGALMMSNVALAFLEPTISLWMEDTMTHDNWKIGMVWLPAFFP
HVVGVIITVKMAKQYPQYQWLMAAGGLALEGLCCFIIPFSTSYTVLMIPLCGICFGIALIDTALLPTLGYLVDVRYVSVYGSIYAIADISYSVAYAVGPI
IAGGVVEAIGFTALNIGIAFSNLLYAPVLYYLRHIYDFKPFQDEANVLMQDPPDKEYQTYVLQEQRPITGEIGNHLNQTRMETNIDQGYDQNYQTPMQTS
YGGYGAQNTNIGYTQSAHEQPPVYNQPPAGYGQPDDYGQQRNYVVDQEQPGQGGQVDVNPFRRQTDQRPAGDSNPFRQGMY
>g14245.t1
MDPRTVRIHHEDDLPRESEEITLEVVASHHPRQNTDDNLEHDRNPASAISDPPQADRASRSPSLLRRILPSCPTTSFLCR
>g14246.t1
MCILHHESDDSQSPVEVPGGPSRYNDSLNPTFFLVVIAYFRHLFDLQKEEALPSLPVSDLETTLQKYLAQVEVITPNHLERTRSLVKAFLSGPGPKLQQR
LLERRQKTTNWIMDNESLCTLNIKRDYANCRRAPEAAIARRQVRRGKAPDLGHRDLVPKAGLARGYDPLKESRIDSHRPTSSSTGPLPSRDSGSKCHLSA
ASAG
>g14247.t1
MPPSVFSSAQLHVVKATDWWLNDMYMSIPLALPINSNPGVAAKPKRFANQQEAAVFLARFLSELLNYQELLDRSGLEVERVKSKDGKTMQPLCMAQHYQM
FRIYRRPGVNLDEQIILDRASSGDHIIVAHHNQFYSVPVRASDRGRITEVELVQQLLKIMETKADPRTPPVGILTTAKRPAWAKAREELIKNERNRHNLE
LLERCLCVVCIDDDVLPTTFNNPMKKEDRWIGDRDYANVLHHALHGGGSRHLGANRWFDKTFHAILGKDGMWGLTYEHSAGEASAIFKAFEDLTEKVDSM
SPPDENLVPSHLPAPEKLEWCLTEQSLNDIREAMINFDALVEDLDLCILWFEDYSKDFIKSCRVSPDAYIQLALQLTYFRLHGKLVATYESASIRRFALG
RVDCIRAASPEALAWAKAMCQGDPHGQTSQPNNAVDGSPKRVQFTIYSAERIKELFDLAVQRQTKEMNDNIYGQGIDNHLMGLRYVAKEAGEPMPELFTD
EAYAIVNHFALSTSQVVNDSDSSRSTRSVCLRRSDVTKVTTKNDVIVGYGPVVPDGYGCAYNVRKNGFIFSVSAFHSDGRTSAMQFAQTLEQSLRDMAAM
IKNSKK
>g14248.t1
MNVRVTTMDAELEFAIQATTTGKQLFDQVVKTIGLREVWFFGLQYTDNKGDLTWIKLYKKPESAIARVVKKEVKKKVRKLRGCSDSDTDDDEFDDGLVMN
QEVKKETPLQFKFRAKFYPEDVAEELIQDITLRLFYLQVKNSILTDEIYCPPETSVLLASYAVQARHGDYQKGNHPTGFLANDRLLPQRVVDQHKMSKDE
WDSSITNWWQEHRGMLREDAMMEYLKIAQDLEMYGVNYFEIRNKKGTDLWLGVDALGLNIYEKDDKLTPKIGFPWSEIRNISFNDKKFIIKPIDKKAPDF
VFFASRVKINKRILALCMGNHELYMRRRKPDTIDVQQMKAQARDEKIAKQQQREKLQLEIAARERAEKKQQEYEERLRNMAEEMDRRQAELNEAQEMIRR
LEEQLKQLQAAKEELENRQKELTAMMEKLELSHEMEAAERAKLEQEIRAKQEEVQRIQSEVEAKDAEARRLQAEFEAAKLRQEEADRQYQANQTPHHHHV
EENEEGEEEGEDEVPQGDVTKDLATDETIIDPVEERRTLAERNERLHDQLKALKQDLAQSRDETKETVMDKIHRENVRQGRDKYKTLREIRKGNTKRRVD
QFENIKADSSNEFEESLHAMSDIYGQTPPRTRHSRKKRHMKQKFSGSDLKSVEKEAWPKITIRRRNTLDTIIFNEMCDKADKDCENEAKEDTKEGSRKCK
RSLKLLRGNERDLKLDVEAAYNYAEKHNGDMATVSTPNQIKIETRNRFRCLRSKPVDVEEKKVEPEINEKSLLINEESLRAQSPRTQSLEDRRIFHDTFS
FLIKLGSTERNCRRQMSHEESRWQNELKDLIWLELQAHHADRSPMAQDEYLCRQRETVEALLTEIMEYRYDPMADTHEEGCISPSDTASDRSTNPGSSPN
IELGVCPGCFSMYCRACVRAQGEALQQVEGLLARLEAAEALYPSCQAFAVNYPLYKSPEFTDRVKAMCLWYNMTKHHRLKLQILGRLLMMLHGKKKQEDF
NDSGISSRSSDTVDSTEQRQCMVRFELPQHDETSSPSDSNNSNNSSVGGLSFISQSLPPTPEISFSYVEDERIARLDFYLVEFERHAYRKYIEDVLKTRG
LRKSLNFLDRLHTSVLRKARLTLEKNDCEGCDSNANEEYEGDKELRRYGIWSPEAKELNLPSYRAAFMFLSRVPLDVVHEFLRMRLEQKPEQPSPLSVRQ
LMRELREGLRIACIHRDRFAAHSRAAVASDETGCESLFEEDVKYFDESLKAVFEVYLDYLQQWVDMVQHDSFHKNLIMDEWLFVKSIAGNISDGYKIAGM
KFYEIARTMIKQVNEFLTERTREICENLEEKEDDELSCNETQFRFHLFVGREWQGMFVEAREKIVKSINLAKCLKRDIEKWPVIDQKLEESLKLLKNTVL
DLRHRITVVIEDFQKDVDEVEQLNTENDQTPLRSRIREILHQAYRMGFEFHKEMCKLFSLEEKAILARGLVSFALLWMEFVRTRCERGRGLRPRWANQGL
EFLITVCEPQNTKHLTDQEFEELKTCMDRCISHVVGTVSVVGSTPETESRVIYDFLVINYLRRLSRSRASSPSHGRTRTTSISLPQKPREALKSPELLVN
AKKCSSSSMVDGNLLIVNTSEQGMQRHERVIRAIKKMESDLDERLSSRELIGQVTDRKGVDRVHIKMRRVTFTWQRGIKIGQGRFGKVYTVVNNQTGELL
AMKEVQLQPGDHRAIRRVAEELQIFEGIQHQHLVRYYGLEIQREEMLIFMEFCAEGTLESLVAGSGNGLPESLIRKYTHQLLSAVAALHSHGIVHRDIKT
ANIFLTNEGNCLKLGDFGSAVQIKAHTTMPGELQGFVGTQAYMAPEVFMKSESSGHGRAVDIWSVGCCIIEMASGRRPWSDYDSNYQIMFKVGMGETPAL
PKNLSVEGIDLVKKCLQHDPKKRSTANILLTHSFALGEYEDVNADLTMPRY
>g14249.t1
MFCWGSTIHGELGLGGIEDENIFMPRQVDFAKANEVEQIACGENYTVAITNDGQVYSCGNNDYGQLGHEKARKRLQLIPGLDAFVFKKIACGSCHTLAVN
EWGQLFSWGCNMKGQLGLNSVDCTERIPRMVKALGTSVIVQIACGVEHSIALTNDGELYSWGSNREGQLGIGSHTVTEIKPKRIVTLAAVPIAFIASVFA
WGRNTFGQLGLNDTQQRIVPCQLRTVRNAKVCYAACGEEFSVFLTLDGGVFTCGAGMYGQLGHGNGMNEILPRQVMELMGSTVTQISCGKRHTLALVPRG
RVYAWGLGGAGQLGNRASRSATTPQVVLGPWSSASGSSMKFDLYHSPQIDCVVRHIFSGADHCFATITAREDNIEPDDCRILGSQILTVTEEKLADCQRV
PAGSQVNHELMTYLETVFKSQACINASFLLDNDKHYGCSSKNHGVDLDRAIKLFGIISELENNTIQELIFTCVIESLMPSFVDSPPDVESLRVYLTLPLY
HRFANLSNYSSLQIPFCKAVLKLKAEAYKVVSIWWSAYASAYYFERLVRIYKSTVLHIVEQSTVNKIVLWNENLKAVLELLQLLYRLNIVAGIRVPYETF
HLPELSEHIDINRDYLTWISEEDRSYYRKIYFCNYPFLFDAEAKTTLLETDQAIQMQSAMHEAVSRAVRDIMFGLASANPQHYNQFVILNVSRNDIVQDT
LTQLSQYDSSELKKPLRVKFHGEEAEDVGGVKKEFFMLLLREILDPKYGMFKEYKETRTIWFSSDSLEDEVMYFLIGLLCGLAIYNFIIIDLPFPLALYK
KLLGESVGLNDIKDMSPVIAKSMQNILDYNEPDFEEVFCLNFEITREVFGEQKSFDLIPGGSKVSVTLKNKQQYVNLYIDYILNKSVESQFKAFYKGFHK
VCGGRVLELFHSHELMALVIGNQNYDWEELEKNAAYKEGYTKSDPTIVLFWQVFHELPLEEKKKFLLFLTGSDRIPIQGMKAIKITIQPMSDERFLPAAH
TCFNLLDLPRYQTRERLKYKLLQAIQHNQGFSLV
>g14250.t1
MATQKARFVNKQFNSPINLYSPQAIQETLDKQTQVLANGAVGIDFNQLAKPANLQNSAVLRMLEEEETRQRGGQPGLKRVAWPPPPEDQDFDYVEQTPIQ
AKTRGYGDLGSYQSSPTSGPSPQPSLVIAPQSAVPSSPSPVSPGGTLLRQPSHFRQQQQTNLKSWAPVTPPATSPLPHQQHPPLPSQQTQPWQQHSQDPY
DRTPQRQQNQPSYQSSVPAAFEAPPSTIILRPEPPISQIPAPVYQAQPAATKAPATGNMRGDLKWPPATVKAQVEAENRARIDLAKGPAFRPRRVNKDYS
SFFAQHALNSNYPGYRAPPGTQYFTPAYHH
>g14251.t1
MKTYSRKKGDSPSNVIIHVNELCRLCLAKEEEMVPIYEDETVPLPLRILACVNIEVYEQDGLPNMICHPCKYQLEKSYQFRKKCQAADAKLRKHMKLIQQ
LTGQDEKGESQDSSKDDSKESTTGKSKQVKQLLADLVSTKGDSSQADGDPIEVTEEELVGGYILGMNSENPEMEENVSEDPENITLVPPEERMAKARCTI
RTTRIKQEQESEDEAEDVQKAIANADHKNVYMMELTSNSSTQGELLKLQPMGDTIVDANPELKVFKCEKCPKAFTRRIMLKSHQSVHSTQRGFTCQACEK
WFPTRSALVRHERTHTGEKPFGCNICHRAFAQKEILFRHLMTHSGQKPFQCQHCEKSFTQREALKVHMRRHQKLNPNDIQLHHCQLCPKAFCHASGLSRH
LVTHTGRTYKCVECEKSFTDKSSLLRHSLCYDFPGMTSGYKNTYLKLTTRIRLMINVALIREISRIDLQRNYFVAIV
>g14252.t1
MFGYATDETDECMPLTVVLAHKLNQKIAELRRSGELWWARPDSKTQVTCEYIMDHGACVPIRVHTVVVSLQHSEKIGLDELRKAIMEKVIKDVIPPRYLD
DRTIFHVNPCGLFIIGGPQSDAGLTGRKIIVDTYGGWGAHGGGAFSGKDFTKVDRSAAYAARWVAKSLVKADLCRRCLVQVSYAIGVAEPLSITVFDYGT
STRSQNELLDIVNKNFDLRPGKIVKELNLRNAIYQQTSTYGHFGRDGFTWEQPKKLILD
>g14253.t1
MPETAHHMNGYANGHAPPELQQDTTFLFTSESVGEGHPDKMCDQISDAILDAHLKQDPDAKVACETVTKTGMILLCGEITSKAVVDYQKIVRDTVQHIGY
DDSSKGFDYKLCNVLLALDAQSPNIAAGVHENRSDEEVGAGDQVN
>g14254.t1
MSKWLYCILLLQLYWRVSSQPVKTALDTPFNDLMFISLRHWVEGYYGPIEEWLGPPPGTTQEPVPESVPFPCNVSIGRSKTPPTSVNKLRPGDIQLIGTL
GDSLTSGAAVFARCFIALFVSNRGITAAGGGDDTWRKWLTVPNILKEFNPNVVGYAVGSSLVTEENSECHVAEIGSMSVDLPYDAQVLVERIQSYPMVGT
TWDKAWKFVSMNIGINDFCANICYEPTAEKVIEDHKKNVIETVRILKKNLPKTFVAIISPISSKVLVEAQQGNPSFNCSFTMSFECPCMFGFSFRPHRQY
YYDIIDGWYQAEREVSLMPEFQSEDFAVVWQPIMTHSMLPKNKNGIVPIHEFLSIDCLHFRQRTNAWYANGLWNNLLQPVGHKSTSWEPPWQTFLCPTEE
RPYLATNANSGVYG
>g14255.t1
MRIQIIYLCLAIIGFHPGDCISFMDFLYSILQAGGKKIDAYEISYPMPSSDVRRQPIIPDNVSFPCNVRSGRSMSIPDNVHRLRPGDIDVIGGLGDSLVA
GNGAMEEFAVGTFIEARGVSWCAGGQGDWRQFLTLPNVLKIFNPRLIGYSTGTGEFHSTSAKLNIAFPVAATEDALQQAKILVQRIKSDPKINVKKHWKL
ITILFGANDICSAQCYNPQQFSPMRYALHLRRTLDFLRIALPRTLVNLIPTIDVTVSIRVKRSAMCKLLHPLYCACMHKGNRPEIVASNMSRLYQQAAET
LINSGRYDTSPDFTVVLQPFTKLFNAPNADPNHAPPIDSTLVTYDCFHFSQKGHALGANLLWNNMLEPVGSKTENGLPKILEKVLCPTESAPYIFTNVNS
RFFQMTGRQDEIVPR
>g14256.t1
MEKDLSNYFDKLRLKAREIDEGTNKLAETWKIPHLLVGGYAERTAETDSCLNEIWKSLQDTKDKVEQIQAECKPMVEDMDNFLKESKRAYEELKEQCDNL
DIVLAEYGYQYKESDSEREKHSRDDSKDNTNDSRVNIVFDSEIEFTPDLTWLE
>g14257.t1
MGNKNKLCQHKDIFERMNYLYQASHLMASVDKCTASYFGNNMMGCAKKAVLRIEPNLKRSICKCCQTPLIPGETARVRLTSKPVKRIKWTCLTCKNTKRF
PTTKGYKLWLDQPEAIIETLDYTPKPKNENIQKSDAPEEMKKKKDES
>g14258.t1
MHCKTYPSTCKIQSVTGRGAGNNVNEPPILEAGGYPTGLPLLESTKVGSEVFVLKGHDLEGSPVKYGIQLTDYFVVNPRTGVITLAKPLNREENDTIRFR
VTLEDEVPAGQQPNIVGIDAYVIVLDENDNSPHFLSEPYEAVAEEDTPVGSTILPGIRVVDPDLLGDIIDLTCVPQPQDGLNNRTTGVEIKVADIQNSPP
EFLDSLTGVVREDDPIGTLVMTVKARDGDRGMPRKMIYELVTNPFDYFLLDDDTGELRTAKPLDREALENSTGVLTLIVKARELIDGMPGNDNLTVSMAE
ATVTIKDVNDEPPTFNRREYNIEIPENVPDGTPLPHLDMTVKDPDVGLNSVFSLRLEDITGAFTVEPVLATGSTSVNIRVTNGSLDYENPNQRKFIILVV
AEEIHTNPKLSSTATVTISITDANDNAPSFSNPTYTATVSETAVPGSPIITITAKDRDSGRFGTAGIVYQLLGQGAEHFAIDKKTGTITVAPCPTPGTSP
CLDYEQQMEYFLTYKATDDNGEGQTTSVSLRISLVDANDSPPRFLQDKYRAVVDEGAEKFEPELKVQARDKDKTSKITYALVGGNELGLFAVDPDTGEIT
VKSPVDMTNATHDWIALTIQASDGIFVDSALVNITVRDVNNNAPVFPHDIYTASIAEISPIGTVVEEVTATDADSGVNAELVYRIQKGAFDDFAVNETSG
VVTVSRKLDYDEKNTYHVEVIAFDKGTPSLTGTTTLMIEVENSNDKAPYFTPETQRAEVTEDTPIGTVFTTLKATDPDSTNLEALNFAISEPITAIDRNG
QRVNDSKSFRDFFAVDRATGQVSVVRSLDRDIAATVSVTVVVSDTTAPTLQQGRGKLVVTIIDVNHMAPEFLKPWSRENPRYLIEMQEEQPTGAVVGAFT
ATDADSNIAGYAIDPPSPYFNIDNITGIVRTSQVIDYEETKQLEFTVVAYDSGVPQLSTTAKVIVTVINVNDQDPKFEKELYNVSVKENSPPGTHVTVVK
ATDGDEGPFGDVTYSLIGEHAADFNIGHETGEITVGGATVLDREMTPEITITVMASDGAHVNSRRSTTVPVVVKLIDENDNRPIFSQHSYRASVAENLSV
NPPAPILQVRAVDQDEGTNGEVWYTIINGNENESFSLNRETGILYPAAALLGRAGSYRIEVEARDGAGNGPHSDKCYVDIRVTPVNQHKPQFVMPELTNA
TVEVPENAGVPNYLILTVKAIDRDPGENGRVSYHLKVGNRNVQETEEFSIDQETGELRSKIILDREIKSKFELVLVAADHGSPTAYETLRLLTVQLVDTN
DNVPQFYEKYNFHVSENRPKDYFIGKVTAEDKDEGRHAKVYYYIEAGNEGYAFYMDKSDGSIYANKSFDREIRDKYILSILASNDPDLYINPVQSGKPLI
HNPEHGHVNVTIIVLDENDNPPIFERNDYYAGVNSMANINDFVTKVTASDLDVGDNGTLHYYVASANLYKYGSEKPSGSIVPSPFNVTQDGKLVTSGYMA
EYNQDRFIVEVIAKETAIPERYAMTRVHVWVFEPSQLIRVILSRPPEEVNSERDEIVSELSNATQSRVVVDDIRYHVDASGHIRREWCDMYLHVVEPKTQ
TIAPIPHVLKVIDAKYDFLKHYYAGFAIENVVPAYAGVQEEPFDPALAALIALLVVLLVGAVTVTVVCCCLRHWVITVPNDIRKKDGLIKKQIIDELNTT
ENPLWIEQKLKLYEEQELTMQVFSEPEGGLGGERRGSGVSVGMGDTSQDNTYATIQHPLPTNRHRPTTPDYTTLPGNHNLYESAMGFQGSTFQPSPNVMP
QLTLDRDGQPQFVSGLV
>g14259.t1
MNSLTKLKSFMRTAVIRELKMSLELTSLPKVAMRRVITTLFRPYMILESMVILQGVTSSCRRAPKLVRTTSNAVYSVNGL
>g14260.t1
MENKETTKRDGNGTGVDAGTVVSNGPDECFMQSEIRAIAPPGQTTGKEDEEMEIVGCVSSGQCLVN
>g14261.t1
MFDKQQQPIDDIAQKRSRTKHDLEHQKTRLRRISDEDYVLFARDLELSEIAMRTKLQLLLVALLLAVLIVDVSALQHRRKYRRRTTTTEVPVQDEIMNML
EADEIAEEAEDAEVILENGRNEVGSKQQLQADPCLDKHCGAGRICQITEEGTAECVCVELCNQEVDPRRKVCTNYNETFGSDCEVYQARCFCNTGDARCR
GPDYQHVHIEYYGECRQMPVSIIPLQIRDAFPMMCKEEDMADFPRRMRDWLFNIMRDLADRQELPSHYLKMQREAETNHTLRWTNAAIWKWCDLDGHPHD
RAVSRHELFPIRAPLMALEHCIAPFLDSCDIDNDHKITLIEWGKCLQLDEAGGKAGKDSGKAKAKAVSRSARAGLQFPVGRIHRHLKNRTTSHGRVGATA
AVYSAAILEYLTAEVLELAGNASKDLKVKRITPRHLQLAIRGDEELDSLIKATIAGGGVIPHIHKSLIGKKGSQKPA
>g14262.t1
MVMEASPSPQSVGREFVRQYYTLLNQAPAHLHRFYNQHSSFVHGGLDSNRECIPAIGQKQIHQKIQQLNFRDCHAKISQVDSQLTLENGVVVQVSGELSN
AGQPMRRFTQTFVLAVQAPKTYYVHNDIFRYQDLIFPEEDEADVSGGDGGESGEREVEEIGRSEPEEDEHQTQAQQLSAPTQAAEQQAQPPLIPAQQPPL
QQQQPMYYAAPPQPHVHPVLQQVLNGTVHEEVINQQPPQQQQPPPPPAQQHPYITEPTTQSQFVQEAELSNGEQPQQQQQQVESEPQTPQTEERNDQPET
EAFTASAQEAEPEHQVSNTTVNNSEPKTYATLVKSFPSTTSATSPQAPKLSMSPPPMTNLRLDDRSPLHPANNVPTSISVSNNVSAVQQQAHRVGGNQPP
PQQQHPQQQRGLRGGLVQRDGERRGTRPGQYSDAHQLFLGNLPHNASENDLRQVFERYGRVAELRVHSKSNDRCKGPQGGNNTARVPNYGFITFEDQQVV
TKVLNSLPIYYPDESGQKLNVEEKKVRPRMMDGSGGRLNSGDGGMRSMGGQQQQQQQQQRGPGGPGGVMRGGQHGARGGRGGFSRGDGSRGGGGMRQPGN
PSNPGYQNRR
>g14263.t1
KTKYGEDAASDESSDSSSSDDENIHNPQFDKEFLVTLACLKSEDPRIYDEKVKFFSDIVKPGTSEDTEANEQEKKKLKKEKALFLRDYERKIIMERDGYF
SSSEDEDNAEQKIKSKMPTYVEEQEQLRDSFKHVLKDEDEDEDLLKIKQKTDDQKYKEEESYKEWLKGQEVKIDPKDEEVLKPLREFWTDPNLDANEKFL
RDYILNNKYANKEFYDTDLEYNQIIHDSDENLSEDEKTIEKQEEFEHKYNFRFEEPDQEFIKRYPRTMDNSMRKKDTRRAQKRAEIRKRKEEEKQRKKEE
LKQLKALKRKEIEEKIAKLNEITGNNDMHFDNVDFDTDFDPNEHDKKMKELFNDEYYAGGQDEEQKPEFPEIDDELGIEPTWDKYDPITDKIDMEAMPYE
EPHCEDPDFNMDADYDESRDLQSELIENTKKRKRRRRSKFAELIAKEKPKFDPKQYSSYEEYFDQYYSLDYEDMIGDLPCRFKYRKVVPNDYGLSVEEIL
MADDKELNKWCPLRKALRYKSECAEENDVRMYKQKAANEVNKRKILQSLYINPEEKEEGKDEAIIEQANTSSKKRRRKKKIKTNGPNVNFINTETVSKTK
MNIAENNVQNNSHSSKNDEQDAQKINVVNKNEKQKREKLRNDSDSSSPKKMKIDKAERKDSQTETDNVSINVENNGKIASFSAEKSTIARKKNKSKNSQL
NKTKTNKRKLDNDNPIMFLEAERLKTYGINAKKFKNKLKYSNKKF
>g14264.t1
MIYYKDFRSVEQNPADDRYHLLSEYVSAEGHPKNRISIIQEASDEHERYCHRAEDLYAVCFVRAPSGLD
>g14265.t1
MTFRAMFYANICSTLFLVPSGWLRKRYMKMAIMRIMMCEKTMEQMGIQKNYRKLYLNQLYALVFIVLTFIIFIIISYDGMFVKDTPMHVKIVLILAINYP
IALLYVSDVSFLQWVRYAKLRFEQLNNLLQRMLTTTPDSPQHKRVLKMKDEWNKTSTSVTQQDRRSEENTNTMRAVK
>g14266.t1
MRFDLVNQLLRKHSALSTKVMKLGIFEMQDCAEIINVEQRCLFPTKILSKRWQSGKKIQSGKNISVLEKQNSVKSNFPPHFQEQFQERLRNRSQKHNSVM
TKCQERKYLLQIIKQVHLELCKVSKTICLIFGIQTACEIGVIIMFFTRTLYIFYTRYIIRQHKITDSLLQQTSVTMILSIIYIFQIIFLSRVCKHAANKG
NKTIEIIYSIYGCDEASGVQEEIQQFGIQILQNPVRFFAYGISLDNHVLTMRFNACYKRIFEIDETLRQLGLTVNYDRIYFMTIGVLITWFTVNFSTCVV
VFIIMREHTNVYKTIGAMVAYSYALAVNAIIIFEFYIFVKCLQMRFDLINRLLRQYSAKMMKLDSVEMQDYANLIDVEQRHLFSMKILSKWCRQVQSGKN
ISISEKQNSIKSQIQSHFTPYFQKQSQGELRNRFQKHNSAMTECHKRKYLLQIISCFLRQVHLELCKVSKTICIILGIQIACEIGVIIMILTRALYNLYI
RYIIQHKVTDSLLQQTVVIIILSIFYILKIAFLSRICKHAADKGNKTIEIIYSIYGCDKESSVQEEIHQFGIQILQSPVRFSAYGISLDNFVWITMMLKT
VTTYLVIMIQVSNSLESNEAIQNA
>g14267.t1
MGICKAITSLWQYFIVANYSWILMEGLYLHNLVFKALCADTNTIALYILLGWVQFSVVPQHRACLACEAEDISASTTEKNEIQPRAMESEITSQIAVFCE
GDLQRRSEDRTVSMANGGHGIAVNGVSAPGSGTLSREERRRRRRATQKYRTAHATRCLQMRFDLVNQLLHKHSALSAKVMKLSILKMQNCAIIINVEQQC
LFSIKTLSKYYQSGKKMQSRKNIFVLEKQNSVKSNFPPHFQEQFQREFRNRAQKHNSVMTECQELLYFRQVHLELCKVSRTICIIFGVQTSCEIGVIIIA
FTETLQFIHAIHYSTTQDYRQFVARNICDNNTDYYLYFKDYIFLSRVCKHAADKGNKTIEIIYSVYGCDEESSVQEEIQQFGIQILQSPVRFSAYGISLD
NHVLIMMLKAVTTYLIVMIQVSNSLESNKAIQNICLQMRFDLVNQLLHKHSALSTKVMKLGTFEIQDCAEIINIEQQCLFSTKILSKWCQSGKKIQSGKN
ISVLEKQNSVKSNFPPHFQEQFQERLRNRSQKHNSVMTKCQERKYLLQIIKQVHLELCKVSKTICIIFGVQTACEIGVIIIFFTGTLYIFYMRYIIRQHK
ITDGLLQQTSVMMIISIIYILKIIFLSRVCKHAANKGNKTIEIIYSIYGCDEASGVQEEIQQFGIQILQSPVRFFAYGISLDNHVLTMILKAVTTYLVIM
IQVSNSLESNKDIQDI
>g14268.t1
MQNTSDTLARMVGSMPSGWMRRVLLFLVLMTGVLLIAMYAHAPPLASLQPFATRRTFQSPWSWACVANRCERRAVRSSRTSLATCTAHCGGNARLLWPRP
TGNVVLGDDSVILHLQQIEFVTVDTNDQETKDLLEQAKDVFIGNIRSLIKVLNAKSRSGIDTFIIYLSADNARGTTLSLDTDESYKLEVASKGKILEARI
TGKSYFGLRHGLETLSQLIWWDEAAGKQGALRVLARASIEDKPIFPYRGLLVDTGRQFFSVEELKRVIDGMAATKLNTFHWHLTDSQSFPFDSAQFPEMA
RWGAYSGDQIYTPDDVKDLADYARIRGVRIVVEIDSPAHAGAGWQWGAEHGFGELALCVDQQPWSSYCGEPNCGQLNPINEHTYRILEGLYRELLDLTEV
RDVVHLGGDEVNLECWAQYGNITLAMQAQNMTDHHALWAEFETKMLQRLIRANHDKVPKAVIIWSSPLTKRPYIMMYFDPKIHVIQSWGGSNWPETPDLL
EDGFRVILSHVDAWYLDCGFGRWRESGEAACGEYRTWQTVYNHRPWKDYPPQQLPLVLGGEAAIWNEQTGQSSLGPRLWPRASAFAERLWSDLPTNSYST
DENVYTRLAMHIEVLNSRGIKTESMWPYWCSQNPVYTNSIENPSNEQIKFIALLRKCKIENNDKMRKICIKMGDAEVKRFLIEQKSKCEQLLKEETSLTV
NEGNGTDVRQCPATFDNLLCWSRTNAPSTATLPCPPASIMGYTDLANKNLRALAIASKVCLANGEWYQNSDGVFWSNYSLCVLNRTRYMINGAEKLNYSG
WDHETAEYSLLNKWLPIIRIVSQIGYSTSFITLIVAMVIFSLLRKLRNPRNRLHMHLFVSFIMRAFMALLKDWIFIDGIGMAWNVVFVNGNNAFINEHSV
KNTD
>g14269.t1
MQKIAVMQTAMHKAHGYHNGSNVDASNALPDYNDSSSTSKSGRFDADLHGNVNILLGGAMISGVIMMVVLICYCCHKNVRKHRPQEYSQYWRAEPDIHSL
EVFTMDAHAMQCLERSTGTQVHQEEGVPTSLPPCPVTSGPPPAYESLIFDPRALPSPTDKKDESDDPGSIISPPVNSLPSESEANRINKREDVPRDDQGL
PSYEAALKLEADGYV
>g14270.t1
MTGIYHLGLYLLLLESCVGSYARWDMQLLCSDLYPRVFTSYLPRGNLTGGTYTQQIHLSNIQDCVMACCKKHLCNVAFMHNGTCYHVECDNSMVCIPLYR
PELANDNPPSMVLVRPVENNKMWSDFLDQVNDDAIGTLSTDGIEQDQMLFNEANKISCIDQSGCLDNEICVKHGETDVGTCQCPLGFKRNIAGTCIMMHE
IETAEIGVTPEAKAQTIKDTTTSIKPTMKQLLVSAVSKEVRLPENEVTLSAYTVPAERGNQHYNYAWSLLSQPEGHTGTMTDQNRITVKLSNLSEGLYTF
KVAVSSPNAYGEAYANVSVLPPKRINQAPIAIITPASQIVKLPNTGAVLDGSNSKDDDRVISYHWELQQGPIGYQPNLVDTPTLQLNNLIAGNYTFKLTV
EDSDHVTNSTSANITVLKVTDYPPSANAGQNVIIYLPQNTLTLNGNLSTDDRGIASWEWTKSPSDQNKAVDMQNTRTPYLQLSNLEEGMYTFVLKVTDDS
EQSSTAEVHVFVKPPTNKPPKANAGEDISIALPVTHAVLNGTRSKDDIKIVLYHWEQISGPNNAEFTTANESITNITKLTKGDYVFKLTVVDDNGNADSD
TVSVKVTQNKNAPPKANAGGDQIVTAPISALIINGSQSNDDLRIGQWLWTRDQSSLAIGTIIQDTDKSPVLMLTDVVPGRYVFRLKVTDDQGLSSEDTVS
VIVKPDPQLLHLVELTLNIGASMLTVSQKNSLVVKLQMLLRDEASIVVRNLRAEPHTGKAVLVFYVEKKGGKTTLPGPEVVKRLKEKLLQDSGLLQLSVA
NIDTAVCQNNCSGHGVCHQETRQCLCEAFWMQNLIQKYFGNGDSNCDWSILYVIIALLSLIVCWVGLIWGFVCLCQRIYAGRRRSLRPKKKPARYSLLQP
EPEDDSSAFSTYNKMVLSESDTDSDDVLFEHRKSKSGSHIRNGKSQNGFIKVGPRVKT
>g14271.t1
MDLMKCSAKRSSKSCCGRETAADSDLGSYDHIYASLVECKNKDINTEVNVNVNEPITTANKRNEDSRKKYAPRFTNSNILTYQPSPVFPRKMGSEVYEEP
REIIDPYKSHDLNFQCPRCGQRMEEPRLLPCLHPICLSCVYELINKSSYVSLKNKIRNNNQMYAQHNIRETCPLCDSYLLNINSTIPPPHYPLQHRLVMD
TMRRKLVNRILCDTCTSEVLVLLHVIFFKALIQCSTCLRNFCSECGRQHEQQNMAEARTIKHLMRPLWEATKIRRIILCQTHPTHALRFYCIACQQVTCK
ECMWSAQHRGHASEDALGVGKRASAYLVTMLQKARTFLNTLLIQYNNDVFSNNGSEELQNVATPYRYITIIHSKDMINANLGIVIN
>g14272.t1
MIVKQFIYSDNNADVSNLQDYKVLLLHTKQAQERIQEFDRLRKARHLLDAISLVNDLLADGSEIEILTLARIIIRRLNKLGVTMDKEDEHWYKNGRLSAL
KLMHNGIYHCCTFCSSGGKKEITCGCRGTMPGGYKGCGHGHIGHPGVDHWSCCGSILRNGRCLMIRKTMHQLTL
>g14273.t1
MYGSTDSESGINPNIQQWFSMVDKDGSGQITAKELQSALANGQGGTFSDIACKLMIGMFDKEKNGTINVSEFQALYNYINAWLGVFRGFDHDNSGSIQES
ELNAALTQMGYRLSSEFIEFLIKKSDLRGHQSITVDQFIVLCVQIQRFTEAFRTRDTDQTGTISISFEDFLGVALSCSI
>g14274.t1
MDDLQNYKLQLQQVEAALTTDPNNEELIKLKFDLKEVIKLTHDLIKSQQQEKRQANGMDAKDPILLAVLANKWKVGDQCMAPWSEDGKYYEATIDSINED
GVVNITFNEYKNTDVTMLSQLKSVAKRPASDWADQKSKKMQAAAVAGTDPNKQREYLKKKKQRKLQRFKELEEERELEKNKWLAFTNKSSKKGVIKKSIF
ATPENVNGRVGIGTCGVSGREMTKFSNGEKWRRGA
>g14275.t1
MLSHRQIPTFFYDAKDFNIIIKLDKEQVSQFDNILQQTWKQAEEAKAFRYILNIRSSKSLKGKYRFLAQLNPERAQCRRAPESVTSMLQPFNSIGFNFTK
LAQQEILFDIGNGDTNDIVAINASPLEQGHCLVLTERLKCLPQIMTEYSLYKVTELCLLSNSWSLRAIFNSLCAHASVNHLHWHLYYLNYEMLLEYIDLC
SYTSDVYLLINYPAKGFCLKLSSFKNIRDFVSQTFLIVNYLQLHQVAHNVYITRAKSGPNDDLYNDIRIYIWARKPSPGIKDTTAFIPAVCELFGHLSIR
DENIYNNLTEDKVSNVLNDITDEYFLSVKDKLKYFLEK
>g14276.t1
MEAEGSSLQERNVNTNLDGPETIEQKIIALAQARPNKGISDKDLAIEIPDLRPDQRAQIINKLLKQECFELYNNKQTGVLSYRLRDPTKIVKGADNEEKV
VYKIIEEAGNKGIWTRDIRFKSNLMHTQLKKILKSLETKKFIKVVKSVAASKKKVYMLYNLEPDESITGGAWYQDQDFETEFVDVLNQQCYRFLEQKKEK
TKNCNIGPIAARNMTFASSKDVWKFISDLGISKVKLSVTNIEMILNTLVYDGKVERILAGDGSNLYRAIEPLVISPGLIRTPCGLCPVRKHCFDDGPVTP
IKCQYIREWLD
>g14277.t1
MTKLASCTFACLVMTLAVLIAHAEDEKYSSKYDHIDINEVLANSRLRNQYVRCLINISPCTTGSARFLKDIHGEAFVTKCKKCTDKQIYILNAITDWFTK
NEPETWNRMVQVAIEEAKRKNA
>g14278.t1
MKLPFLLLLSSFVFCGLVSGTENYTDIYDNVDIDAILNSDRLLKQYMDCILEKGSCTADARSLKRILPEAVATICEKCNLKQRQGARKIGNHLKKYKPEL
WTIFLEKYDPNKEYIANFEQFLAQVEE
>g14279.t1
MTEIIELRPNRTLINSSFEKYQFSTDAVSIISEIKLKNHVYRIEPNHNQESWLEARLFAFHNHLFKNVYDMSCWFIDKDWIVWRLNKENSLDQMYKLHTA
DIDLSKLMYNPSIEFTLNNISAVSDGGEKLDILVGNTEQNMKVFSLGPIEPGVIMNVQYIEKDLKIIVTMCTIAQNDEKKYTQLTLLSYALQYVENEIKN
IYHIDKQLLKVQGTVDYVYVEKNGNYLHSICQNNIDFVKEDTQESKDEIKQSNIDLQIKTPKYYWSQDEDSLTVWIKIPKHHTNKQPKIQVKPLELSVLM
ENEILIQGECQHRLEENMATWRFKEDTLQIDLSKYESGLMWSELIKGDTGGECLPNDALAAEIHTRLAHLCTDQNSNTGGDQPCVGFNAEQLEECDLEGK
DNFLQRINFSIQTTTHLARLGSNNHVLFTCKRKYGQAVCLRHDHDACVWIIDDVGDDTQWDIRHTHNFPRFGYVEASKTNKKFCVSPADGSYIAIVEHTR
HVFLYEKPEDGAKTAKQRIIDLNCETSIMGAVATKKYLFVLSKDKLYRLQIYL
>g14280.t1
MSANTTIFKIWKNIPVTTFLWKSKIFQPQRTICISAQNKFYFNNVNQAENKVVVNQKTDWNKTMSEAEKIVGYPTSFLSLRWLLSDEIANVALHLRKLVG
SNHPLLKTAKSIIYNGRNTQVFGLIILLISKAAGHLNAKPVEEDKAAGVLHSQRALAEVTEMIRISNLIHRGLVNINTNEALSAESSELNNMTFGNKIAL
LCGDYLLSNSCAELASLRNQDLVFLISSAVKDLCQAEFVACRDNQNFPIPSIPPENRTGYALKEWTLLNVYGAGSLLGKSCEATLQLAGHSKEIQTEGYK
FGKHLALAWQASLDLGLCINKDKEILHNLCAAPIMFHVEHDPSILTELDKGLESVENVDYLKVLEIVAAGPGIGLTKELIKEHSQKAMEVLNVFKESDAR
KALSNIIVAIGDF
>g14281.t1
MGRTLRKRRQKKKLNFIKLNENIEESLISLKSWLLNENCLSIRHLIPEYFPLTGRGLKTLKHIESNEVLIQLPFRMLITTDTLLQSNIRFLFLNTIDSFS
PQCMLATFLIYETHLGIKSKWYLYLKTLPQSFTNPDFCSNKEKRILPSFILDSLHQAHKLESNFSLLMKHLDIINKNHCSHCSLHLRKIITFEKYKWAYY
VVNTRAVYIDTKLLREKNTFNIKQPNNLALAPFLDLFNHNVNTAVKVSIITDNNQNQFYQIITLKPFDKESQVFINYGAHNNLKLYIDYGFFIPCNPLDE
IHFDILEIQRCFDIPKSKLDFITFNSFHKNMSFTRDGLNYNATVTLFILGTKLEKNCWKMKIYSKSFDPYEFCFISKLGISILNMKKMEYTHVLNNMRNL
KSKSQSFSIAIDLYCSGNVIDRAQKKKNVPQSKSVVPPIKFSSVVTGLTGAKPGQQKRNCFHPGISSLNRDVLDLHNKQSITSMDMLKAMLRYIWPEDDS
EIRQRVKIAVGLLVGAKVLNVLVPFIFKHAVDVLNTHTATINGSAIMDLTTAPATVATVATSLLVGFTHNFRLTFFADGIARAGAAGFSELRNAVFAKVA
QHSIRKIGKNVFIHLHNLDMSFHLSRQTGALSKTLDRGSRGINFILNAMVFNIIPTVFELALVSTILGIKCGAEYSAVALGCVGVYTVFTLAVTQWRTKF
RIHMNRAENEAGNKAVDSLINYETVKYFNNEKFEAERYDQSLKKYEAASLKTSISLAMLNFGQNAIFSGALSLIMVLAAQNIINGKCIITATTIILVRDY
RLVSETVRSTIHRKTIACCIYYLLCLGTMTVGDLVMVNALLFQLSVPLGFLGSVYREVRQAFIDMQTMFTLMATDTAIKSKENALRFYVTPNSSEIQFKN
VNFQYVEGKSIFKNISFTIASGKKVAIVGGSGCGFFEPQSGDIYINGHNIRDVDLDDLRNCISIVPQDTVLFHESIFYNLHYGNLKKSPEDVFEAAKMAN
LHDSILKWPQGYDTPVGERGLKLSGGEKQRVAIARAILKDSPILIFDEATSSLDSITEHNILDALRKAANKRTSIVIAHRLLTVMDADDVLVLDQGNLVE
RGTHESLLSMPNSLYSKLWETQHMGMKKLQEQEERNKTEQLKIKPDSKNSTLESKKLSLYKNTLLPSNKKCLNPLLGAPYRGSIKQQSLSDEPKSSNKSV
LGQRVMSAKMLRFKQLQNQLADAHYHLNELANENRLLKALQKRQDSALRRYEGTNAELPRLINSHHEELRILQTKYKKLKELHKDTCNLLKEKENELYSV
NSQNKHLLQLSKDRNLEEREKLQLQLSDMNHKMQQQQETIQLLHRKLALETKSLKHQLHIEISKHKETQKNLQETLEKLKSLEYLLDNREKRLYYNGQLP
IYNKEKNLGSHSFTNLSTSNPVKVSSRSKKSETNISKDNLPLLDTLESNDDEKGNRTTNDTNDSVDQLKSETMASLQQIRKFRLQGSSHMRKNAHSMDDL
RFGSKDPEMKIHNEKISKDYKEMLGKNDLTNDKNESGKLRKLFSKIKKQKEANIEFDHSSDDGENDSTIEYDMKSYVTDTAQKSRELYARLISNTDDISD
TLDDMMKKTNIHYSDEEEEELNTSLAKDVMFQKHMSKLRVLQHYRNKDIYDSDSEFDSDEKIDTNGDSSIEYKTNNFQTDLSEYTKLSKSFNDVHSDDAL
ETKEQSVIDKLKDAQLQRMSNHILDNLHMENKEVSQQSSKKNWLERQQFLENNEIENSPIEIKKENYIKEKDETYLKDKPVYTDVSYNEVNCDTNKNEEM
KNLSSPKRREAKKSSQQVYEEECTTNSDENNHPAYNLQLEEEYLRTRLEEKPSITQSNEETLNTSNFNVETKNKLNASLEAENVNISTNIQSQTEQTNSI
KAERIDNKQINDKKKVINYDKEKLLATMKAIDDNENIEYLNQGYKNHNTNRMQITENLYRGLPTHSKPKRDIIKDIFEDNHIENKNSELFTLTYGALVAQ
LIKDYENVEDANKQLERMGYNIGIRLIEDFLARTGSGRCYDFRDTAEKIQSGFKIFLGITPSITNWSPAGDEFSLCFETNPLTEFVELPDNCSNLKYCNI
LTGVLRGACEMVQMEIASWFVQDQLKNDNITELRVKFVKRLEDAIPAGED
>g14282.t1
MYIMEVKCKHCCKSLFKGDSILFNAHHEIKQHPIDLGCQADNSDYCSYMTSENVPDWIMNIINQESWTKGKLHCPYCNSRLGSFNFVSNTKCYCDKYVTP
PIRIVNSKIDILYERIK
>g14283.t1
MERNGAREMEERRYIRDTGKALKKYGSTAKHMTRTESLVKHTVCPTDTLQGIALKYGVTTEQIRRINRLWASDSLFLREHLLIPINADNSASVCNNESIA
PEEHDIPPNISSPSSISSIDDESSVDDFLAKMDSSIASVKKEVKRAQGNSEFCTDSNDVYIQRRRGSAKLRNSFPTTSNTYSTPSSDTVRPMSSSDMHNF
PTAVVMTQGKKVKTSLQRLEQQQDEMFQL
>g14284.t1
MEDSCSPASQNHNGQLAGGANVSIANNKHQGGSDNGSNGDAKDQRPQYSMPGILHFIQHEWARFELERSQWELDRAEFQARIAFLQGERKGQENLKNDLV
RRIKMLEYALKQERARYHKLKYGTDLIMQGDIKPPLYEEDTTCNISESGGGVGGSAGSGGGSGGGGGDGEASFTSVSNVSWRQGRQLLRQYLQEIGYTDT
IIDVRSNRVRSLLGLNNNTDTEEMNTPALNGNEGVVQDKQEYNESLVRRGKQQHPSKKQQPSSIAEAMILDTEAAVIANFEFLGHTDMDMEEEEGDVEDE
IYDANTDTKPNKTSMPLLGEDVDTDAEAEEVLNELNLLTEIEESPPGSIYLEKNSHSKWNAIDMHRELQLDPRHSNKEGDSTLELGELEQLCVNNDAEIS
YDIVSTTKETFRKTWNAKYTLRSHFDAVRALVFHPTDPVLITASDDHTLKLWNLHKTVPAKKSASLDVEPLYTFRSHTGPVLCLAMCSAGNRCYSGGLDG
NIHCWTLPSANIDPYDSYEPSVLSHTLTGHTNAVWGLSMYHLRATMLSFSADGTVKLWAPQATQPLLNTYVSEQDGIPTSVDFIRDEPHKLVVAYEGACV
VFDTETGAIVARLEANETKGVNRVVAHPTLPLVVAAHEDRHIRFYDHRSATLAHAMVAHLDAVTSLAVDPHGLYLLSGSHDCSIRLWNMDNKTCVQEITA
HRKKFDESILDVAFHPSRPFIASAGADALAKVFV
>g14285.t1
MEKTQTGIAHDSESSSTISCIDRINIELSKKISIDTTDNELSKEREEELLFGAEEEGDDEDVLSDDSLRLRLSDDEDVEQEDNITNSTNISEFKLQNRQS
DIIIDIFFAEYVDVITEKNLCSDIQQIVEEVYKPDDGKLEQKNNSAIKTSQNSALFLDDTSENKRIQDNICNSENSSVTVSASTEKCTSKSNKDLEITAA
SIECSNAASEQHIALGNDNLSTKNRIQINNLQNAEPVIHSNDNLKETISDNKETNATNTCELNKLDNVDSNSPIIDSAKVQVYKSEKLSTLAIVANSDDN
NLSEKVVDKIFNDDNHSVKCPFVEINNSQDPKDSIKSDNLSSHKDYVEHVSKTSEHKDIIQSKDTSKIQPVKKESSTLLVQDQNNLLSIKDSKEITNEDR
DINKSVMQIINNNSTSTLQRILLESIDIKNSDNEIKSINATRRKRSKKTINTIEVCVEEDKQEKKENGRQKRRTARNAEEIIRKKCLNSDSDSSDSSTEQ
FVPVNHKLNQDIRSASPPSLKRNCSDNEIFNSVKKVKMSIKSEEKNDITKLAFVEKFFQRDMKEKLPKLTQEELEELLIQKIAETITMRSEIGQLREQAR
ISEKYQEVMRTKLQQLTKQVKDFEMVVNRNTIDRRTNPDKPVAPIKINRSVGLQVNFITEHGIQSLRQVQQTSHVKPVNAPSNVSSSPAESNNNNNNATR
RNGIKTRSPRPAMTTSTPTVPQSPIQTAPLISTVTPAALVVAKPLDSTHTLTLSSQPPGLQPILPAPQQQIQTHPQQAIVLNGKIQNQVNRPTVITSKPK
NNDLIDLTDEEEKNKSANVKVTAITTTSILEQQLNTPKYTQSFQRVIQTIPTNVVPITQPAIKVITPNQPPATALVNNMNPPRVAYVMQSSTGSPRQVLI
TSNANQQVQIRPVTTCRPSFSTVTYKTGMSTIANGTVRVLTTPVLSNISKHPAPLPDTPSYTMTPGWKLPPPAPSLKISKVSNGIVLSWNMNLSDKYADI
ASYQLYAYQEVAGVNPNTSLWKKVGDVRALPLPMACTLTQFSEGNNYYFAVRAVDTHSRKGQYSIPGNISL
>g14286.t1
MRSVIVSGEQTTTSATGSSPSRGDRRTQSSSFVTGSDVQGMPSLHSLVLRRAPLTDMGTATSSVTSVNPPTKLAANPKKIDKAKFSGIKLPLIRKEASVV
NLSLTERSTLGKEVDAPLLRPESSASLEARGGSWMSLGPGALRKCETAVGLSTSALEGRPINRSRVCSRCSSLLSLASSSRYSLAAGNFVPAGSQQTIGR
IFCKLCLVDTSLSKTFKIEGCGCSYCKDCMRAYVEFEIEEGAYEISCPDAQCDHGAILSLKEISSLVSVELMEKHCKFRLNRDVSMDKGRAWCPRAGCET
ICSINGNGGSSTPLGPVHCPNCSTDFCSICREPWHNGPCSELPLGIPFGSDHIKCCPMCSVPIEKDEGCAQMMCKRCKHVFCWYCLASLDDDFLLRHYDK
GPCKNKLGHSRASVIWHRTQVIGIFAGFGLLLLVASPLLLLAAPCIVCCKCRVCGSSRLEQEEGDTAT
>g14287.t1
MSSNLDQEMSLWKSEPVSPGCGTPPLEINDWFLFDDKSIEFSKNAAEPVMYDDNPSRAQVATKILEQLDEWIKEEPFSDWLEEKTDLPIFEQLPVLENDP
NKPIYPTIVKAQQEQHDNTQTLLQEFETVLENVEACQIVPPTCSTLTPPQSPPHEVINVDTQLLITLQPVQQPLFADDHSIYNIVPAEESLYVNDSTREW
SAEDISLSPLSGDIANELAVVDEYVRSHTKDIPSPSSPCTSSGGSCISTEDSVDDPDWSYESERKSLKQSVHDSSKHRHKPYSRPSLEDKKVRKKEQNKN
AATRYRQKKKQEIKEIQGEERELADHNEKLKNDVKDLQREIGYLKGLMRDLFKAKGLLK
>g14288.t1
MLLSIAFWLLVSLIGFWILLGPTTKVLRALWEIIIQIYDRKTVDLRTKFGEWAVVTGSTDGIGKAYAKELAIRNVNLILISRNLEKLESTKQEILLINPK
IEIKIITADFTKGENAFIKIRSHLQDISVGILVNNVGKQYEYPMYVGEVPEMELWDIINVNVGATTLMTRLVIGDMQKRRRGAIVNVSSGSEFQPLPLMT
VYAATKAYVKSFSDALRAEYSRYGITVQHLSPLYVNTKMNAFSHRLQVSSIFVPDAATYARNAIAILGKMDTSTGYWAHSIQKFLTLTSPVWFRTKIGQM
INENLRQDYFQQKGQGKKLQ
>g14289.t1
MSYVAELGSRNNLINDLTFTRDCESDFYRSVQYFTKKFNARSEQGKTMTGCRVWRIILVVIIMWETTTNANSANVAQTTANEDDRKLLEPNKYIYSWTGP
NALARSALIDRQERLQYNCELENSEADIELNPELFRNILVDDLHELLYCYVPKVACTNWKRVLMIATGKWPGNDPLKIPADQAHSSGIFQRLSNYTLPEI
EKKLATYDKLIVVRHPLERLLSAYRNKFETKHEKSAKYFQSRFGKKIIKKYRSNATEDSLKNGDDVTFREFVDFVTDDSENGTRNEHWRSIYELCQPCIV
NYNLISKYESLVEDATEVLERIGVSSMNFPAKPSSSEPTSRKLDRYYSTLSYKQLRKLADLYKLDLRLFDYSLEDVLGFSLA
>g14290.t1
MCSPEILADGGISLSTNPEAEDGRWKVNILSNEFYIQQYRACCLYRPKNATSGPRDAEYFDDVLHSYTSINLTLGIILGVILLTTTDIPHYGLKNREDTL
VKRRMHSKDPRWTLHSQSLPLLTIFSLGA
>g14291.t1
MAGIPAKDTWAFTPKIVDASSSQSSTICSRRTKSVFSTTFTKIDDVISTHFNVGQQLACAALTKSFQILHKTEIPETV
>g14292.t1
MLNISREKRHAVNRIIVDQIEISKRIDNKSLKRKNIESYGDQITGSTKQIARHFLQEYLYESSLHGVKYLGKLRIKSTTLGKLFWTFIMISSLAFVIWMF
RKTWVRYSSNPTRTVIESYHAPIALIPFPAITVCPLVFPLSARREKVLRSLQLPPNMSNKTAKFLIKYGSAFANEYVLGNRKYINDLEALFKINRLTLID
FLKLLRPCEDLFELCWWDGYKKNCSELFKLSYAYAGLCCSFNYLLEDDIRTDNITKDSDLLKTVLFGPRAGLTVVVRRGLMGYSHGGKDEFVKYSTNSLG
LLIYCHHPLEYVGPIYTRQLLQASEELRVSVVPYTKRKLPGYYHRNDRGEWTPTCIDDKNKLKYFPAYRYSNCFTSCSIEAVQDICGCVPYYYAPVADKY
SLRVT
>g14293.t1
MSGDTTSDDEGSQEDPPRYDIDDLEMIKTIGTGTFGRVVLCSHHGTPLALKILSMVDVIRLKQVEHVRNEITILKEVKHPFIVNMLWSGRDEARVYMLLE
FVAGGELFSYLRAAGRFAGPTSCFYAAELVCALEYLHSKHIVYRDLKPENLLLDSQGHLKITDFGFSKKLTDRTWTLCGTPEYLAPEIIQSKGHNKAVDW
WALGVLIYEMLAGYPPFFDDNPFGIYEKILSGRIEWPKHMDPIAKDLIKKLLVADRTKRLGNMRQGAEDVKRHRWFKLVEWPLVPQRALTPPIRPRVKTP
GDASCFDDYPETDWRSQPPLPPDQLALFQDF
>g14294.t1
MVALLVSAGNKWIKANGPAKFAITVLRVLISVGILFITSPKAASSLAAYGCITSLAGSQKIVKPWRIRNYVSSKIMRLWEKSLGRRNPSTERMVPSLDLG
VCVGDTLGAPYGIKRKRMCIVETLTLAANDAEDLRSWSKVLLRDCGGLVPSIDCSHGNVVNAIMIRKVPKATMNTKEQDSARSYPNRASAKKSTNLTVFL
RLEKIALEVLINH
>g14295.t1
MSASTKLGPYVNDRIENRVVHSSVPINLAFYHGQTFFILRQSPNLTLNIHRYDKMLTINEIAAVLETDYAFENVSESKGRVSRRMESTYSSDLNATALEA
YVPRANFLAGTT
>g14296.t1
MRYPSTIDSDFDAERSENDQGSSESPFGNHLERETPILAGMTQTTNIRSVWLPGEINGSRKDSPTAPVTYHPDRITAESVSSRAGRCNVCAPVHKRRKEK
VEDMRAAAPTRLNLAHVRRRVAGLYLRNVPREHPEKLFG
>g14297.t1
MTEEHGALAPCGADWLVKLPGPRGYGMPPGLVSGIPRSRGLAALTAYPMNYCADLERPPVVNSRNSDAPPLPRHLHRADG
>g14298.t1
MSLLTLGTVEQESLDGVPGAAVAEGEDAAEEEDSYLLEEDDVPSATIASDTELISEGGGHLPVFLTEPVNSFVVKNKPATLHCKAAHALQIYFRCNNVRA
EESQQQDFVDPHTGTRIVDCELNVTRDHIEEYFSKDKFKCECIAWSGSGQIKSQPAIIDVAYLKKQFESPPYSVSVEAGQSTELRCLPPVGVPPPRVYWL
RNNIPVDTESDTLLVSSEGHLLIGQAKLSHQANYTCVAENIAAKRLSELVSLTVYVNGAWSTWSSWSECHSRCAKGGQKRTRTCTNPAPMNGGQSCLGPS
QQKMDCNTACPVPIKQPALERETEDVNGFGAVSHHPGSFLFSSTLDDDSKEKRVDTSQLYEREINVVVRAGNNGSKRNRIDKYGLLATRPRRFVRSYEPV
LSCQSFLLSLDRTCLNNLERSENELDLFFSPVVDGGWSRWSTWSVCGSDCTHTRRRSCDEPPPSHGGRLCQGRDINVANCTGGMCNEFQPEFFPDQDKKL
SLQPDVTATSVPACYEYPFDPKLSMSRSLSEHHYDVPHLSIAPQPSPMSPTPSTSTQESCSDKQIHSDSENSVTSSYPSSDSTYNVASESVRLPKLEAGN
VARAAVNTRGALLVLPDSGISMSVPEGAVPKPLRAELYLAVLNEDRYRPRLPDGITQLSAVVTCGPSSATFNKPVILQFEHCAVLHPATWELSIWACDGV
NVDDVSSSIVSKDHQSITWSRVLTLGNETINTPLFTQLDRSEAFIVTEQLRGYVLAGQSCESSIATKRLRLALFASQAGQCCIRVYAVEDTKAAMKAIVD
RESQIRGYLLDKPRTLLFQDNGESLCVSLEEVGNEWQSKSPTERQEVSFRDVWNCQENAKHVTFGLDTAFDPTITRSYKLQVSQGNSERQVFRIVYDGAK
QLISSGSVTRPLREVTVVSSGHANNATTDPTTLRPFRFTRSLRKQLCQCLDPPNALGNDWRMLAQRLQVDRYINYFATKASPTEHILDLWEARHREPTAV
TDLLNHLRIMGRTDAATILEAQLGPWL
>g14299.t1
MTTRKRAVAARYSALCAGDETIKEQRGRCISVFGRACGADDVEAMPDFRNALERSASRTTKGGSRKTPWPRSGFFDPVSVLQVVKILLYRMPGIVTPLLL
SLARKVIAEFMNTATLDFTDCTLLNPSRKTL
>g14300.t1
MQQVALISKRAACVAISSELTQIVSYLIQDISPREYNFLGATTLLCAEPDISDAALTHTSVPSVFNISDHLTIHYREGSKGQRSCVPDKGHDLGRRSSFS
SRAVRIYPRIFRMHRLDKAYSSSMSFGPTDIFVKPLRRLVCGHLSVHGAIYSVSCGSSDSTLRHPRVQQRLQNSIHALPPRALFLLAASPPPPIPIPSRH
RLCRYYHHPPSAIPPPLSSATSTTFAQHRRPRGEGPRHLRATSQLADMSRACWGSRCLSALNG
>g14301.t1
MSDVRSLALKYSKCIGSLILALSYQEALGRMGRARTHVRTPHVAQGQLTPRANTNRLPGVVPDRGNVISVANRCLRR
>g14302.t1
MIISAQVSVKPKLYASEGKITTKYTENAVTSKFRRDGDSDSTDWLGQDAIKSAKQTAVNPQQPIHFKFMKT
>g14303.t1
MDEMRDRRRRETKTSDRQETKDRTRQIKRDVGRQEVGGEIEPTGRIAVWGGFGAWIPSLYGRGNGYSTIACNPISTDAIYPIYHTLLSGALSTPAGGRSI
A
>g14304.t1
MSKECSLLPGRKDSWSEKCFDVLRRRLAKSPSSFVRTYVGREEFGNRQRKRRRSNGEITMMIDVPSLEMEERRRKFMGKVYSLCELYEMTWP
>g14305.t1
MTKVESWNATGLVSLTLITVVIMKLFGIAIAYSDLVDMSGDWSYLIEFGFGVILIAIVVGIELLVIAHTLTVAIIATIFGTFLSLISLMDLHQNMSINSW
WWDKNIPNGCMYHVFRQYTLLWCLRIEEKPRVITIFDSTTEEQECEQDVTMLNGQ
>g14306.t1
MTMLTEYTLLLDEKETAWDISGHFIHQQSSPDSTIATIIEQISDVNKIYQLSRYNHNAQRVRKLAPTNATTFNGITLIVARELVPTLKQWCGIAKVSIVF
LV
>g14307.t1
MSQPQMGSYTEREHSWKKGQPPASQAPPPPPPPPPSPSPSSLSSLPPPQIPPPLGSSSSSSSSSNTPDDKGMKKSVGIEVRRTKEEDDAEEDDEESYPVE
DYDYGDYETATITSDTDLIAGGSLPIFLAEPVDTFVVKGKPATLHCRAAHALQVYFRCNGDRAERSQQQDFVDPRTGTRVVEVELNVTRNEVEEYFGKER
FKCECVAWSGPGQIRGQPATVEVAYLKKHFLSPPYSLSVEVGRNAELRCSPPLGVPTPKVYWLRNGSPLETTAAGAASASSDADPNEVSASGFVQSADGH
LLLGEAELRHQGNYSCVAENLAARRVSEPAVLTIYVNGGWSSWSGWSECSVRCGRGVQKRTRTCTNPVPINGGQTCPGPATQRVECNPSCPAVDGRWSTW
SSWSVCGPDCSRVRRRSCNDPPPSNGGRSCQGKDVIVESCSTDRCNALGQDGPRVFKEATRAVDYRNILALWITLSLAAIILAVTTIFFVRLMRRKERME
ALYGVARLDFRRPGDLAKSVVSKNERSVLTNDRRLEHVIDESNAVRLPRSCSEHHYDVPQLSLPSTTRPSPSSSVTRSSCKNSQRGRGISDNEEGRSSRS
TYQANPESTNEDDDEQDDDERPDENERSATDDGSGFIVKAIIDEQGALLVVPEVGVSMSVPEGAIPRGRRHSLHLAVLGENSFRPNLPPGLTLLSAVVAC
GPAGIDLVKPVILQFEHCAELRTGNWELSLWSAEIDLETRSNNSTSSSMSSSGSTSVTTWRKILMLGGDPTNMPGQPFAQLDHAGVFLVTETPSVYAVAG
ENSVVAPGLAVKRLCVAVFLSRERDHVRCRVLEDTKASFKLVSEQERRLGSTHIDHGTLGFRASGTSLRIDLEDRESGFAERLEVPYRRIWASSRISIRR
SFRIEKIVGELRLGFELRACQRGFEDQCLLLRIDLDLVKRNNMSGKRNANKMESSVVLRTKNSTRSTESVVPRPFRFSKTLRKQLCQCLDPPSARGNDWR
MLAQRLQVDRYVDYFATKASPTEHILDLWEARHREATALADLLNHLRLMGRVDAANVLESRLGPWI
>g14308.t1
MPNLHLNTDRRQLSCGPRAKSNGRRKSAGGSSCGQAGMRRMLETMGIISSPYRGKGREVRQGIGMQVRMAEPAAPI
>g14309.t1
MKGENKRRKKRTGGFHAPVSHSLDADSEEPTVVPRRLVPVSEESTVIFYTTAKRQTVRMYTTGDTWRKKVQSKSCIEMEQIVHAITTASRYLSRVKSF
>g14310.t1
MVLGWTLQRQKSRHLERVSRVLSTQKIERFDLTRFSRTPIHVVRRVRVRGNKSVIESILSSSSSYGNASMRSCLVPHGGVCSFSISFFSLSSSSSVEIQP
GYGTDNDIDTDGNKASDLWWRFIAVFIAASKILASPAMLLKFARRVLCATRIVIKRTLFEILDYNP
>g14311.t1
MSYGDPVRVPSAMPRACPRASPDDFIVLHTFRSSAFPWDIGPVCSSSTDSFCFRGNELCGGFSHPLESWFMDR
>g14312.t1
MAFDRTERFVKRATSTSTRIGPGIYDVSVLSKPTRDPDNAYPFLSGASRQILSIPKDSHKFPGPDCYNIEGGISIDYTAVRFKEKVHEGPGPTEYTLPDD
LFKKTSRKIRSYPGTWRGPAGKLWLVRPPRLLMYTTGLSIPSKRDVGGYDCDERGIFMKNSVIEHKPTDFYDVPRGETNFTTLKYKGNFWSRMQGRDDER
TSVTPGPGDYEHETKKSLAQIHNERTREAKRAAAKQPRFLGALYQQKLRQRFIETIESDTPGPGKYEIATRQVCYGSILHAPFGAFSARFKRMIDATTPG
PADYHTEVGNLSFESIKRFKNRYAKMFDYLKFYKTLTSLDGDDECIELTDERKVTDEGKCLVYHAVFKSRVDRFPKIRKNDDVPDPGAYEALSAFKTNRD
KCDFLCRQLIPPFGSRACRFPTTLKDNFHVPGPAYYNLSEDISKNVKNGVICYAPREIKEDIKGPGPLHYHESIFELSKEVVTYKFSPEQIYQANLLARN
TFPEGFLFGVSVPVVNDERKSHCEESECIMNNVAESTNFTSHYKDISFAKTINSKMFKISLSWTRILPHGFTNFINKDAIEDYNIIINEIIANGMTPMVT
MFDWDLPLNLQLMGGCTNPLLVTWFEDYARLIFEVFGDKVKFWVTINEVNLMAYSNRSTHTTAINQSGIADYLCGHYMLLAHAKVYNMYNENFRQSQNGK
VGIIQFYTWMEPQNDDAQADIYGQRRGLEWYNGWLTHPIFSKSGDYSQLMRNRIDFKSLFQGFSRSRLPYFADKEVQLIKNSADFLGINFCGEFKIRVTE
VWDRDRISFKYDADIAFLLESENICNTRTEITTSGFRKLLEWLDNNYILPDVYIIENACANIGEIANNEEMVDINRIIYFQQHILQVMKAMQKGVNIRGY
LICSLINNFSRAHTETSNSSVEVIADTFQTKVIQSRIEAANIILEINEEML
>g14313.t1
MTKKEDQFDGMLLALAQQHEGGVKDLLDTFFSFLARKTDFYTGGGEGAAEQLVMSKFKKHEANALAKAASDKIEKIEQEKRRKERLEKKRKVEQAEEEKI
NNDSRITELTEEEAVKLQEEIDKRSVKDAAVAGPSSDHNENSKDVEDENVDSKDGNVDDEEEEDEKEKNKLKPNSGNGADMPNYRWTQSLGDVDTDLALF
KFILMTIVEL
>g14314.t1
MQSKLHVDLRRFQIETTAVATTTAVAAASPLSWHIPRPSLVGRSERDSENGSWAHHLHPNSPSRGSTSSQGSTASTHSAASGTLLLTAANLANLAAIHPP
TVTAPKQIDTASVASSTHFTVVNGLGRPTTVYRKSWCARNQLTVLVCTMSFLFMVGLLAGILYMENRSDRSQLADVLGYG
>g14315.t1
MRERDGASRPVKSHPGIPRQVTEMALKYRGPDRKRERNDVDDFCVASLRNEERKQDAKTTAADLTRGEAARHRIRERNGRCATIKPECRGAPRPRETPKF
SSIFLSQEGRVGAEDVFAIRGVLF
>g14316.t1
MLGSQIKLNIPLKSDYLTLLSSQRSVIKVNHNKGTFFLAKQIYFFTVSDYKFIYGTHSVPLTLDPASNEMEMFYPREFWGFPMATKYAGMPALKDSYFQV
HGWVM
>g14317.t1
MSAARQEISVIMQRNRIQVRSTTKYSVHPLFSERRIMIITTVAIKPCGTREKSSATLKFTGSLFSENIQTCQLHLMRSRLLRRLLHSTCLMYYVIFCDEM
LRNVDFERIETRSVADYKRVKTSRLL
>g14318.t1
MPARNAGVIMAITMQLENVRLTIDDVAHLIRVPLKVSLPAKPKEVIVSITKKHLRCGLKGHPPILDGDFPHEVKVDESSWLLEDGRVLLINLEKVNKMQW
WAHVITSEPEISTKKVNPEPSKLSDLDGETRGLVEKMMYDQRQKELGLPTSDEQKKQDVIKKFMQQHPEMDFSKCKFN
>g14319.t1
MRPRQEHHRPVSTSASPSPSNCLRWSSRWLRSTEPLLPGMIAGAILRVLVVLLVVAYAVAADGLNENKTFVFGIKGDVDYLHSTNQPSTVEYLPKNKATK
LSHFTSWSEWSVCDRYCTQNRVRRCRLKENCGSTVLREERGCEHNRKGRRRRCKQRQRRRHRRRDKGFHVIRDKRFQIPREAEPRHGKRRDQNIKEHSER
HYGKWSKWSPCTRLCTTQRHKWCRKPGICGRDVIRESAYCYVDGSFCQRWINRKIHGSHEEDGENLVLDEFELNPNAVDSFAPDKNPNTWKCGIANSHKS
ARLSYFMRIIGGRPATPGSWPWQVAVLNRFREAFCGGTLVSPRWVLTAAHCIRKRLYVRIGEHDLTKKEGTELELRVDSVTIHPEYDADTVDNDVALLRL
PIILTPSPSRGIACLPAPKQPLPNQICTIIGWGKSSVTDDYGTDVLHEVKVPIVSPETCRKVYIDYRITDNMFCAGYRRGKMDSCAGDSGGPLLCKDPRK
PDHPWTIFGITSFGEGCGKRGKFGIYARLSNYVRWITKVIKQTDE
>g14320.t1
MILRRPCRNLITLFPAMWSRNILDAIVVEYSGVSEYSTIVHRYNPFTDSQNDEPYSVDTMWFTEDFPNMHGYPLIYAFTRRLPYSDIVSANNSEQKLKGI
DVSIINILANKMNFTGIPKITEENKYFRRMSNGTPFGIFIDVGSKKYDALMVTLPMLGNVYRDIPRPAIQYTYPFFFENWCFVVPRLLVKQNFTSIAFRL
LVLNFSIVGIFWLCSRLMKFNPNEWHLVKIVGIMLGVSFPPVSTKLHERIILLSIFAVYACYSSTLFIELTSISFKSNLYVEYDHLQDLIDSDFALMMDE
NIKTIIMQFNSAFSQEVYKSGKKITTFIHIDLCLKELLMYRNVTCFMQDNRAEMLAVNNMQNDESLLQTTKLCYLSPPVGYVFQEGSPYIKRVSDLFLML
IEGGFCYKWFREFLWNETRESTIQTNQHQTNSMCVNVYYSMIYVLITGYSISALVFIGELIWKQFNINLNFDNTCHLLNLKKNK
>g14321.t1
MAVGIRLSFLATVLVLIYCIHEGLSIKCYVCRSDNDPKCTDPFDNTTYHMTNCAEEKDLAHLPGVRPTMCRKIRQKVHGEWKYYRSCAFMGEPGIGGDER
FCLMRTGTYNIFMEYCTCNSKDGCNLAPYQHENWLLLLIGLATAVRYIFVI
>g14322.t1
MALAKLRNFIDNNLKTVSTPLDRTVNLEPEIGIRIVHSQNDKTLHVTVLGARHLPQNFGFTRVNSYVVKVKLIPGKEKFETTTKNESWPQWNETFTFLLR
KEIKQKFGKSKVVEEEINGSRFIVATLFAILEDKPLIATERKDSDKEKTSPAKGESAKKGGKKKEGQGGSTENQEPTKNKLLSQFFGKGTDKLAEPMVTE
RRAYDKRRTIGATTIPLDSKNFVCKPPKSKHSSDVSTGDLWKPLRPIASGILGAEDRKENKKGQVELSLCLSKGDKDEDSGGQLVLSLSRLRCSLQTMHE
HEGLKGQMYLKMSVVDNGRVTHFWKSDRFAPTVSTKFSPETARVVADNPYKGALNDVSFVVKFVSKNKMSKKTPVGHFVLGPDVGGPYGEQWKQALAKPG
QEITKWQAFE
>g14323.t1
MGLTILSTRDPVIYAEFISASDFVCSKKLVRIAESVPDRNVEETARSLTRQSSLRNDKIPFEWKSSHRGKPTVKPHRITSRKSKLFRSKIRNSDRDEVSA
NLTERIVRAQVKQWSTKCCEVSKILREIAEKRRQLQQIKKGTWALAREEGETSPWKRRCGDMAWEEEGKASRLVRRVISDSSKRNGLLARKTPNTAGANI
LATRYRRGRNVGGELNFRHCNLSSIHSDMRLRHQDTIPELSLIRLFCARLTYNPDSSHSRDVEVSADIKRSPLLIRDTTAP
>g14324.t1
MINLISDSDVDEPLAAEDISPQKKGIHQISIEKNERELKTNSHNVINSNVNTTLEKENKPLKKKHRKQKFTEKWLSQPEFSAWLSHDKNDKYKAKCMYCC
YSMNADLIVIKRHGQSARHIQKMQAATMKQRSISWFTDKKQCVDKTLINYIMKTAFADINPCKEEEFIPYSQMYLGIKVLQIINDPNIVIQKKDKDEFLW
RCRDLFLKVSALQILHRYNMQDPVLNKLAALRPKNAVSLSYRDTTPTLMTLMKVVPRIFDIDDDNCNKTMQIIDDQWRRLPLFAALLPKDIEETHADNFW
NNILDSKDVTGKLQFKELATFALGVLSLPHSNADCERIFSQVNLIKTSCRNKLKIETVNGALLAAECVKRSQEKKNLVVFHFSQQKEC
>g14325.t1
MVEEIRVMWCDALEELLQCPVCLDISQGIQIQCTNGHHICNQCRLQLQVCPICKSSFIATRNLVVEQLSAKLQDIKLSLLHPYHALNRRILHNKVCVATQ
TEVVCMPSTSSACQTEPVNQARHVSPRNEQKPLINLAPRVGKGVFPCRIGSCTVELPHGRIIGHLRYHHKDVFYEFSTRDTVFKKKWSLEYILNRDYDFA
FHIKEMGLFFLNVTIDHKGDLIAFVQIVNCMAVSKQFVYTFEAVGTFIASYTGQVKSCRTRPDCISDCLRIRENNMRHSMIDGKNFFHCNLMIKRRVDYS
RQFSDRPIAVQNNEMQLFEDI
>g14326.t1
MGLKAAVQALKKAEPLKDKVQRCKDLLNDNDAWICQQQLRKIYQQVLILDLEYALDRKVEQELWNLGFKNYIATLQSQAKDRKNPKRGESQALLSWCLEA
ASGFYLTLLQEICTVFDLDLPFRRKGYVYGCTSPWKAVEKLSPPHKSSCFYACQYCLVHLGDIARYRSESKQAEMFYRHAVSLSPSSGQPYNQLALLEAS
RGDKLGTVFHYTRSVAVKHPFPVAMANLATTLSSALNDKSFSIDGKTKLNSQQYIAVFLKLHGIIHNFGDLKLACLYSKQLTETLTALVATESFSPWMLI
QMLVINLYALQHATGVGTDSTELLKNEQLTNDEKLARDCILDLIAGTLSALLLPVYTIKNSIIEYFALPSIKLCLDWINIKPMVLEEVAFTSRLQIWPSL
CVLLNALQNCVVDFKHDEYAVVPLPEDRDLQGFLPLEKSFENLRFTNAALEGDIITLNKLRAVRILHLGRCLAQNRINGSAPISITTEEKTGDSRFTSTS
NGVGPSNELMKELEELSLNKELKQLNTSMSPVLSEAASSSKSSVETDIEISADKKIFQGILKPQGSLERNRDSISNVIETSGAEACSSLSCARKPRQNIA
MQAIMRRAETEQKQVTFKNVSPVIVEEENDKKAKATIVPPTISTSMANKPTPILEMPKANEVSNINNTLVSASNRLSTMPLASSASSQNQSVLVQGQQRP
VKLPPNIPMPAQLMVVEEQPTQQIAQQVAQQMLPQMHTSGMTTGQQTSTLGPVCYSNQPFNAQNPQFANNFMTNRPPLTPNAPHYQIQGQLSTNGQPVTI
PQSINAIHHSINQSRPLHQRMPQNVSHSPAQLLQQNLRLGSPAQPSMLPQNMNLPANNMGLQANIKVEQNHAIGLQQQQQNIIPSNSRSNSMHNQLNMNG
SSGMANVSTMMSTLSVYEKDPQQPGLTMLVNSQSPTSGSNFQLNFNQNHFNQNQTFVGQSSLSQNQPSPSFYKNNPDAMDFQFPNQTKIVNKNQQSQQQP
VTNNYNMFCNYEPTEHFNLWRDNRPPQPPITWWGAAGNTAAQMHMKDTTVNDNAFSNWSDSSALGSIANRVPLTPGKNYQQQQQNGQHNRHVMTGNNFED
SRLFELEQKPSQSVSTGNTYSLFSSNTWSTVTPINTNSTGQDQMKARLHQQSLWSGPGPSPLERLLEQQKSLREGGTT
>g14327.t1
MLNISVRPRLGEFLKHLQYLWQRHEKYNTTIDPAKTKQENIEARQKEIMARGLPKRKRIKGVKQILLVASGKGGVGKSTTAVNLATALKLIEPKKSIGLL
DADVFGPSIPLMMNIYESPIINQKNLMEPLVNYGVKCMSMGFLIDEKSPVVWRGLMVMSALDKLVNQVAWGSLDYLVIDTPPGTGDTHLSLIQNFFITGA
LLVTTPQKVALEVTRRGANMFKKLDIPVAGIVENMSTVMCPKCMTEIPLFGNATLSLAKELGVDILQRIPMHESIAESSDNGKPIVLAAPKTRQAEAYRE
LAEHVVAFLNKQEIHEE
>g14328.t1
MTDKDGEGFDDAVEERIINEEYKIWKKNTPFLYDLVMTHALEWPSLTAQWLPDVTRPEGKDYSVHRLILGTHTSDEQNHLLIASVQLPNEDAQFDASHYD
NEKGEFGGFGSVSGKIEIEIKINHEGEVNRARYMPQNPCVIATKTPSSDVLVFDYTKHPSKPDPNGECHPDLRLRGHQKEGYGLSWNPNLNGYLLSASDD
HTICLWDINATPKENRVIDAKTIFTGHTAVVEDVAWHLLHESLFGSVADDQKLMIWDTRCNNTSKPSHTVDAHTAEVNCLSFNPYSEFILATGSADKTVA
LWDLRNLKLKLHSFESHKDEIFQVQWSPHNETILASSGTDRRLHVWDLSKIGEEQSSEDAEDGPPELLFIHGGHTAKISDFSWNPNEPWVICSVSEDNIM
QVWQMAENIYNDEEPETPGSEIETGGS
>g14329.t1
MSSARGSLRRGRSVSTEDENESEDDKGHHQLANKLDNLARLLFSRVSAARGYKDQGDIKNGRYTALNNGSKSINENGIEYIEMEKKSRDRALSICQDYID
KTPRFVLVKQLNNIGSRVDKYWFMVRDTSLKTDRLLTLVPLNRNCPLSVCPSTKDILNNLFLALQHPYICPVFHVDFLEYEDQTYIVLVQPINQGSLKDL
IYGIERNCWNEEWIHKYAARGKGLTLPQVQRMGRQILEAFVFLKERGFPTVTHLHSGNVVIQNGVARLAGLENNLLGFTSRIHPIVTSRLTHSTSIDIIC
FGHMLFEMCAGYELCTFRPSAVQLSDIQMYPQVLRFLELIFTESEHHFTSIEELLIHDLFRNIDLREMRCAAVTVFRPILTPSIMSLLDDIKRQDAGKGI
INIDNEDAISLNSFEYDDSLLTQIYNELSQTAL
>g14330.t1
MSKTKRSQNTRSMRESSSDIFLSQDQFGTSSQIRSSQRSTRNSSVLESQLMSSQDMEAQEKMQLISNVIRYVFAANTSKQPIQKTQIVKNILNGNGRLFR
TIIEKVNRELSEVFGFELVEIESNRYILVNNIENDLPHLIFHNSSKQLLLYLVLGHIFMHGEACQEGNIFTDILWNFLRNLNIITNNSFQNEYFGDVKQL
VTVDFINERYLEKIVDKNDPSQLEYKWGSRAENELTYRSVLQFVANIYGVSPKKWKLQYKTVIKQEA
>g14331.t1
MCDFKETTRRLLTIPPDFVPYMEKHKLYEFFYELVTQLLIQQPEDPIVFMKQCIQHTIRKRDIARIILIAPPSFDKLTFAKIIQEEIGNRPVTLNDLRAL
SSTEEVETGGKTIRELGKDCAKLTKIGKHYGAPSLFRIALIGPPGSGCHSLAKHISERFNLVHVDFNHILEQACLQEAALGEMLRLCEHRCGHKLKSEAK
IQIVEQYVLGSECLRKGWILTDYPKTMEEFKLLDMIPTPPNRVIILKVDVQICREKLLNCRHNVVTENEHNRHYLASCESLGIDPDCKLDVYSKNYKDIV
EQDLWEYQKNIEDIMRYAGETATIIDATDERKFVRENLEACLMRSTPSAKPRIPQLPPTIDPLDVEFDPDDEPDPKIFDDIRAPEPEYSFI
>g14332.t1
MEDVQYGNQELVDMLLIYGECHKNQRRAAALYAERFPERRHPGHGFFYSLCIRLCEHGTLHASRKPQRVPSRARDSIDAVRMALENNPHTSTRAIERDLQ
IKYTKVHRIIKKDLGWKPFKRHTSQGLFPGDFARRETFCDWILNQIDLDNVVNDAFLKKFYGQTSAYFIVTDALTDIMNTIMLKKTLIVAKQFISKDITA
>g14333.t1
METFSHRETFCDWMLNQIDLDNVVNNAFLKIILWTDECVFHSDGRINRHNEHHNAEENSHCRKTTHIQGYYSVKVWAGILDDMIMSRSFSQKIITSMEKY
MLILSSI
>g14334.t1
MKVTTLKGIFPDPKPVRRKNFIQENVKNLRRMEKCFQTNREVEELQKLQLRKHHKLTDRYQNVSARVVTSFPEKNKHESNHICPVSKNNVQSKTNNPTST
DKVENETQIQDGNNILELNKKHAVKKIVKQGINNNTLDRQKKTSKYNKSQQKVQPKVLSEPNVLYKSENDMNAQVIVKYRNQGVQTLDTDQTESIYSEGI
IRYPSKKITKHDETANDDLNQQEESTLRNQFSSPTDRGDMRNIEDTQNVDLRNSVSPAPKEEIDFIKLNKERTSIATKLATQLNNGVPPPNYRKGVIPKY
LRDRKEAQEKEQKAKAESSHSDCPEGHVSIPDHEHYQDYVNELNMMPIKTDTLRAQRRKIEIEKQLNKLEEGIKVFSRPKVYVKINA
>g14335.t1
MNGGEDWSKETTKEGMSKWHSQTEDAPFVNKDSGRDKIFSESSWSHSDLAACWRGPSDIHILAAHDAIVKWRQLMGPTKVYQAQYNAPDTIRGMFGLSDT
RNATHGSDSTESAKREIAIFFKDFDLKKWYDNEEIFYNLGKLHFDPISFVHSIDRSYLEKQNEYIRE
>g14336.t1
MIVPVVQRGAVFKTVSSHSRSELKQFAPHSDAKPANHPGFTATSSSLPLHPCCYVHARRLIQPAMLQIGIHGLDIDYENKHVQEKSKNEKIRREDVRLEN
NSKAN
>g14337.t1
MGVPDVEQAKRRLQDILRRAQKLEIPTQEVISTRTARKLLARTRNVLAWTIWIGVFVVLLSGVVYARWPTRQDVETVRTVLRRTVSISIYLFLVKPLK
>g14338.t1
MQLAKVRQVKSGNIAVVSSHTSLKNPNSRKSSTLSKLGSRLNEYRDNRRANGTEPLQLVESGNPAILSIIVSMCYGLMSQS
>g14339.t1
MKERFSEFPRISKGLNPVGGAKRLAPVSLFQGFILLERGQNLPPLALPDDDNDRYNLGEVLAGSERHLPALKPTDICFQGLLCPVTLTRAHAKLKSFE
>g14340.t1
MRCSLEAIRKGLISSTTWQEIWEVKSEEASPQFHSKCLICEGLANKPQALVDGNHETCALRRVHSVRPQNCLYHLLVGLCHQTTCA
>g14341.t1
MRAALNVQLNRVLRSRQKGPEISYGKMTTKLRRSNDISALKAGLARMLKSLAAHQPNIRADIICMDPSFHVDVYTQVKPYKDLRHVNIFLKDILEHLKS
>g14342.t1
MFLLLCINILSVIYWNAAATPSCRDENNQVVDWYVLYKLPKVSQSSNPLIRSGLAYLYITNKTVAKANGGWQLSTKKISDKNSIPGNTLTLLYNDTEATK
AFWILYNDDPPNKLPKWKYGHTKGVVIANMQQGFWLIHSVPNYPPVPNSGSDTRRGQDVQKNLAPGNRSEYDYPSSGKVHGQSFLCISMDGDQFNSIGQQ
LMYREILVYRKNTPSPFAQSYSVLTDAANQKRIRKAPFTNKSILKSPNNVEFVSFAKTEKWQDGTRISIFVFLLDYFNEQCFFEVRNLYDHLVAPTLEIN
LLAETWLNGRGKLPSDCERIKVYNIKSILIPMQEFNIDFKSSHDHSKWAVAIENKANQTWTCIGDINRAHTQYKRGGGTVCFNHPKVWENYRHIVNDVEP
CPKQYSAILV
>g14343.t1
MWSLCGLKNLTYKDTCLYMSMCNLPTSTFFLETVCISAQVPEDLRPVLGASPRVLRTGTGWEKTYR
>g14344.t1
MNRVESADAGKGWRECASWLTRCGALRADHKANWPQATAFDLAYTLRDGVLLCNLLNIVDSACIDLKDVNQKPQMAQFLCLRNIKVFLSACSSVFGLTDS
ELFEPSMLFDLSNFHRVLCTLSALSNCPRFRRKGILGFSVGHGRSQEDIYKDLQSAGVGATPGLVAFTIKTRAVDVDESQVYQELLCFSSNSQRDWPSAE
KVHVVSKLCNFKNTASD
>g14345.t1
MVIVENRKQKPAEINELKKWMKRDSQATFEIVNTVDSSLLKRLLNCNTAAEHWSEILGMFEKKSNTRKVQL
>g14346.t1
MYLTTLVTFQTSGPHSRLEVKFEDDFIIAKIVNGLPARKYSNFIAVRNSKKPTKQTIENLVNELAGYEEVMKRADDEIEALVAKSRKDTRKGNEKKKSIK
KDKGERKEFSGKCYNCGEEGHMMRDCPKPKKNKKGQNKNAKDTKVKRGESDYGFIAETFMTNSIEGSWFGDSAANSHMTNDRSCFETFEEVIDHPGVCTA
SQEVMPVKGQGTVRIKSFANGRSWTGNIYEVLYVPDLRKNLFSLTKCTKAGYKIIMEENDILIQNPNEQTIITGVIEDGLLRLLIKVIRSDQAYISEVIS
TGDSREAWPCKSRHNQEDG
>g14347.t1
MQDADAQLAIDILQRSTSVNVVQARVEVDSLQRRNGQWRRLNYRDVANFPILDLDYLKDLTVGIYQINLAPSYVQDKLLRDNDEEFQIDQHINEPGFLRI
RLYSRFRNATRHRIFISYEIDNRDENAADNANDPINGYYCTCQSGARTLGTCAHVASVLWYLGFAHQGNIKYPDTSLLNITLDVADREPPDDPRNVDIIN
Q
>g14348.t1
MAAIVRPLCYVCNRPFNIRYLARMNGDEDLNKRQIAITRRDELGHPPLYLDDNSRLCINCNRSTVEEMATTEADPTCLRVQAFIETNIYIPDNVRNCEHH
LDENDLFLNILLPALRFINRPYVIKGPQLQVFLQQLRNVSASKIRGIDENHLTDEEFQCIAPINKQQFEELFTYCDPVFQNGKLRYVSRKDLLVFLCKMR
QGLSDDFLKIIFDYPSRQTVSSVVAYVRASLLQRFVPTNIGPESIRSKSLLCNT
>g14349.t1
MLLLLPRTPNRKGKPLRRSLKGDKKEGRNCGLRHWEGKGAGPSGPPTPSVSGEETGETQEAKSLPQRELRRELRSKRKAVKQTEFSGSETEAMETEEDI
>g14350.t1
MSDLEPEMDRRGMDSDEELDPKLDPRTGKRKPSRPTTTGDHRLKLKIEELERKLQEAREEIRNGGVLPDSGNGVLTATVLDKTRRMVAAINSFRNLKGTI
AHRMKDTTATIMGALVTLQQRASGSNIDERQDELRRDFRKMKEENERLQKEIQSMKSAIGNMQARESIWTGIPLQQLAGEEKIPVQERSRKATQPSKDGE
ALGDQEGRSASRSHSLRSGEHLTRNRKQKASASTRRWGGLKLPRSRGTGYGNGNRYGHGVNST
>g14351.t1
MASFTKREILEHIVGNTELTPAINYILKKLNVCEKNITSDTMDRLQKALFSLRSKRNSKFEAACRKRDYFESRNSSWLDSEFKIPDQINVANEKSTATPG
SGRYAARRSGANDLRALLGKFTDANSETPTKFRKLLVSKTTRH
>g14352.t1
MRLESKACGADIWPPYNELRALKAECRPPKEVSIKENEAEVPVQSLLDHTSKRLVKLQKEVILEAMQRMNCTVMDVVLLCSSGLDGSTGHSAYKQSYRSV
QHEVDIQDSDTRYSSHSSINSIEDSLQLITKDNVILWTNRTSQSARFCRPIKLQYMKESVKIIINEKEYIDQQINNLRVFNIFVDENHCIRIHYAVFFTL
IDGKVLNAITNTKSMQACPICHATPKQFNDLSNKTKEAFLPDSKSLVYGISPLHAWIRLLECCLHISYRVDIKVWQIRGDKLKVAYADRKKRSSDSLGKA
GIDS
>g14353.t1
MFRPSFWIAKEHTNHLNRLVLPYAHRLSTLRCIMLSYRGNLCREYPWYPMPSTVHKILIHGADILRTSILPVGMLGEEASKARNKDYKNFRLFHSRKTSR
KDTLTDLFYRVMDTSDPIISSVSLTSRINKKKVLALPREVLDLLTIPEKEAASSSPADTEIEIVDEDDTGISQSIALLDDVKLSDEESEGEV
>g14354.t1
MCPKTSEIPESTIHYILKKSKSEGTVKKKYRSSRPKKLTEREERALISEIKKNPKISATKLATIVKENFKKDVNPELCRRVLRENDYHARVPRKKPYISD
INKKKRLKFAKEFISQDNAFWNKVIFSDESKFNVFGSDGRSFVWRQDNDPKHTAGIVKEWIIYNIPHMLITPPQSPDINPIEHLWAIIGKKLQKFNITPR
QV
>g14355.t1
MKSNRILQRTVKHPVNLHVWGCFCKRGFGCFYLFTDNLNAEKMCTIYQKFLLKSAEGFFGSDRTSWLLQENNDPKHRSKLCSAWKQQNKVTTMEWPAMSP
DANPIENVWSYMKMKFKGKPVYTAKQLSFQVKKIWRSLSNEYAENLVESMKKKV
>g14356.t1
MGPPRIFSSPGPGAEVYTPPPPGHAPPGAQSPHRADTSDSRRDIPPSCGICSSAPPELPLPLRGTVVLCAPPPGRRSTGPATPSAEPSRGDRRDTTPAPS
SFSPRGAGTPPPEGRQLRPGVSPGGRPHIHTGGTGHLYHEVPVTISPYPNRPEPRGQNFNSWFPDTRGPHRVGVEEAGRSRPPDRSPRGPLSRASPPPTL
QAENNLAKEVYFKPFQY
>g14357.t1
MEAPCAHHSHVGVKFGLAMGAPGPLPVAVGDRWSQTEKRRQADAATDPKPIKARGRSTQTAETKEELGSSSAEEGGRSAVETIAGPPIYAEVAAGSAPAP
GFVVRMSGVGSVRISRGGAEDVEIGVFGIEVPPPPRPLGAREGEGGFPP
>g14358.t1
MRHIRHVLFEGKSLSEKERIIEDSENRSISKCVEIPGTSHQLHVCMDNGNVNNDILTSQSLSFANTFSRLSVDTCETTHEAEKIIDNFNDDSVKSVSDIR
KFCENAILSHEIHTHMNDENTIDNDAMKTQSLLNTFSENPVHVCRTTENPVDACQIDSYMVESENTMQSNMDDTEDIENTALHVDIDAGRLSFAEISGRC
IVDFRHVFAELQRLFTHWIGESRFTDLKAGLLLKIEFAMKRIIENADSLLYQFTSNSVESCNGIITSIVQYNTSRALSSVCRAVNKKVPTQTEIIQNKYI
IKNANQHERTRVAKELDLSVRTSKYFAKRLTTDKDYGPNAERPDIEGHMYEQLKSNHYQMLKDQQCNRDILECATRGQHENPAWHNMYENNALQSRSQFE
LRK
>g14359.t1
MANREHAIPMPAPPDHVPPGYVPPPHVPPAYGPLAHGPPGHVYAVMPGIVPPGPLGPGQIFRPACIFLMQAQPQNGERGGRGGEKKGGGRRGASTTTRTP
ENHVPQQQQPPPQQQQPPPHPQQGWESRCLRRRLVVSRPIVVGRTADPTGWQVRRNTGVLRRHWAVRTPALTLRVGSGSTWQGPIFGVGLPA
>g14360.t1
MQSASVCDLTAAHMWNPAMHQVRSVSGTLGTRWHANDVVADQLLGRVDERFHHESASSKHVGISHELSLGADATPHYPGSLSRAHSPARSIKSSRRSRHA
SPSPSLKSKKSYASRSRSRRSPGSPSDASSENSTITSSFESDGQTRKTPSRDVASPKRIPGERARLLERQSSQGDSDRDKNRANKDEIELRSVKRDQQTR
DVSREREIRAKRESSQRRDALDDPDRISKRSSRRSSFESDSQGPRKTSSNETPIRKHEEKTTDDLQSRQRSIEKGQQPEDSIGVAEAQQQRQENVDIKKQ
QRRSPVREDPKTTEGKEWACEHCTFINKINDRVCVVCCKTKSSALPPSTLNDDPVEQPKSEAKSSNVGDLEKRTNLLKISDSERERRQRIHAIASEDNPL
LESSKATVTTSASGAEEASSKLTDAASSPIAENLASSSSSLASSSTTNISKIGANVTPQEEKATRGKLLKSHSVSTGTSPSTTKYLDPNLRLSPAKGTLG
RSASVATSKSYLYYDDSDGEEPSQPRYAEAGPSCDPPGIGDRGAPERPRGRDSRPTTRFGARRVESDRLASHAPEGEQIGVLSPARGLYDRPRATCGTLS
RRPFGADSRKCV
>g14361.t1
MGDLPKDRVKPSRAFLHSGVDYAGPFNIKISRNKSGKAYLCIFVCFSTKAIHLEIVSDLSTTAFLNSLKRFIARRGKCAKLFSDNGLNFIGADNELKALV
NMIKAENEKIEKFLADQAIQWTFIPPYSSHMGGLWEAAVKAAKTHLTKIANNRSLTFEELCTIFAQIEAILNSRPLYPISDNPQDCEALTPGHFIIGEPL
NSFPEPDLAEVPTNRLTRFQLLSQMRQHFWKRWSNEYLTQLQNRYKWRESNNEIIKVGALVLLKDKDLPPLKWRLARIIEIFPGDDKHVRVVSVKTSTGI
TKRAINKICVLPMDE
>g14362.t1
MANNESIAKLKRARGIIKGQLTRAHNWIKAFDAQEQQIEGVEVRLSTIERAWVEFGKNQDTLEEADPNAVDDGEREAFESEYYAASATAKALIAARQRGD
ESQITGGRNSDQWPNFRDTFKAVIDENQNLSDIKKLYYLRLALKGLAAEIIASITMSADNYEIAWKLLEGRFENKRVLVHHHLQALIEFPAIQKESHAVL
RQLLDTMEKHVRALKKLNQPTEHWSTILVFLLTAKLDSTTKRAWENKTSSKDVASYEQFVEFITNRCIMLETLQLDQQKGAKITASNANSKINNAGKRAV
AAASTSEAHTKCPVCAEGDHKLYQCPAFLNLTPQVRIKKIQRIKVCSNCLQKGHKLETCSYGSCRICSKKHNTLLHCNKQSDIVKASGEGHPGDSSDDSL
QSGGTQPTTIAHCAVRTSERGLLATAIIKIQDAAGESHECRAFLDPGSQTNFITRDLCNRMQLPQYKNYLPIRGIHGTQTIAFTETQATILSRFDTLKVK
LKFSVLPEIITQLPLSKINIHKLKIPETLTLADPFFHVPGRIDVLLGSSIFWNLLGVGQVKLGKNQPVAQKTKLGWIIAGPMGSEEYNKPSVISSAILSS
TDTIENQLERFWHIEEGAPFTEPSENDKICEEEFVQTHRRNSEGRFEIFIQPGLDIKKKWRA
>g14363.t1
MSNFESCTVLGFISGLATGIAYTATPMYLGEISPAHIRGNLTSMLTVAVKIGILVEFLIGPFVSIQSLTFVSLIAPCLFMLVFIWLPESPYYLIRRNAKQ
KATNSLIQLRGKEDVYNEASNIERFVITNLDDQTGFRELLCVPRNRRALITILYVGITQQMGGSQAMMQYAQIIFDQMSASLEGKYLTMILGVVQLIFTI
ICMFITDHSGRRSLLIISCIGTASSTAMVATYFNLQYNHINTNDITWLPATGVIIYTIMYSLGLASLPFTLLSEIFPTNVKALGSTIVLIAINLTSFVVT
RSYLIIADIADWLSENGGETQEHCADPSHELYVSRFISGLATGIAYTVTPMYLGEISPAHIRGNLTSMLTVAVKIGVLVEFVIGPFVSIQNLTFVSLIAP
CLFMLVFIWLPESPYYLVRRNAKQKAMNSLIQLRGKEDVYNEACNIERFVITNLDDQTGFRELLCVPRNRRVLITIVCVGIIQQMSGSPAIEQYAQMIFD
QMNVNLEGKYLTMILGGVQLIFTIICMFITDHSGRKSLLIISCIGTACSTAMVATYFNMQYNHMNTNDITWLPAIGVIIYTIMYSLGLASLPFTLLSEIF
PTNVKALGSTIVLIVISLMCSFVTTLYLIIADIAGIHVPFWIFTACNFAGAIFIFFYIPETKGKTLEQIQEKLQGLSKQ
>g14364.t1
MLSYQKELYVSRFISGLATGIAYTATPMYLGEISPAHIRGNLTSMLTVAAKIGILVEFVIGPFLSIQNLTFVSLVAPCLFMLVFIWLPESPYYLMQHNAK
QEAINSLIQLRGKKDVYNEAYEIEQFVKANLDDQTGFRELLCVPGNRRALIIILCVGIIQQMSGFQPMLSYAQITFDQMNVNLEGKYLTMILGGVQLIFT
IICMFITDHSGRKSLLIISCIGTACSTAMVAAYFNLQYNHINTNDITWLPATGIITYMIMHSLGLASLPFTLLSEIFPTNVKVLGGTIVLTAISLTTSVV
TTSYLIIADIAGIHVPFWIFTACSFAGALFTFFYVPETKGKTFEQIQEKLQGLSKQ
>g14365.t1
MPIYLGEVSPANIRGNLTSMIAMASKFGTLIAYVIAPFISVQNFALISLTSPCLFVIIFIWVPESPYYFLRRNDKQKAINSFVQLRGKENIHEEIENIER
SVKADLTNKSGFRELLLASRNRRALIILLGLNGVVQMSGAQAVIQYAQIILDQAHTNLEGKYLTMILGAIQVIFGTISMFLSDRIGRKPLLAISTVGTAF
STAIVATYFNLQYNHINTSNWLPTIGITIYVIMYCSGLAPVTLTITSELFPINVKALGSTMVTIILNLWAFIVSKLYLIIANKYGTHVPFWIFTACSLAG
TLFVLFYVPETKDKTLEQIQMELQVRNSENQK
>g14366.t1
MCNTYCESKLDLTMYENEESTDKRVKELVGCLMYLMLGSRPDISFAINYFSRYQDKYPNVVWRYIKRVLRYLKGTMNLNLVYIRREKMHPLMCYVDADWG
GDIQDRKSVSGYLIKVFGNTVSWVTKKQNCIALSTTEAELIDLCNSVVDGLWFKKLLLDFNIKIDYVTIYEDNQACIHLIKNPENNRRIKHIDLKYKFVC
ENYKNRDIKLEYISGKEQQADILTKGLTNVLFCNNRRYLGLER
>g14367.t1
MLFAHCSKALPKSYETVVTVLENMVIETLDMNYVKTRLKIDSEKKKENDGDQSEPTKTAAFMSNKSIKCHNCGGYGHIKKYCKKPSEDQPSYNNFQGNIS
QGVKNGRENNQTYKGSKNASNQIRGQRGWNNQSNFKRTGHNQQMRGEDYVEMENTHEDNICFISNRDNNVETVSNENILFFIDSGCTDHLVNDKEYFSDF
MILNKPIKIAIAKDKSYLEATGIGNINVQSYVNGKRIKCTIKNVFYVPNLRRNLLSVKKLDMFNIKIVFEDGKVKLFNGRRLIGLGLRSNLYEISFKLMK
NECLNIDREDEKLKLWYRRYGHISYSNLKKLINNDMVDGIEKLNINKVEFCESCVNGKMTKLQFGTRHKSKAILEIVHSDIVQTKFNKRISVLRCDNGRE
YVLGDMIQYCKRNGTTIDYTVPYTPQQNGKAERFNRSLVEKARSMINESKVPKQFWNEAIRTAAYILNRSPSANVESTTPTELWYDRKPNVTNLRIFGTV
AYSYVQDQFRKQNQEKALTKQNTNEVIIQQVDVDSNDCDDETDSETEEIETEELVTKELEKEELKTQEDGKLNVRKNVPNNYNELENKRDKNLWEEAMNK
EIESIIKANTWKSVIKPKDVEILDTK
>g14368.t1
MQILQDADCSGRTLATLLVAWVTAAMVASILLQWEYMWIVLAILTLLFLLLCGYTGYKMKRTHARMLLEQQRRAAIRTVSSITAINRRQIDSTYPTHLHA
DLPPSYTSVTMQITTSSSPQASDEDKYEDPPPYSVVIASLDNSQNPNAEISSESNVSPFKFTKPRVADVSAATSASTSLACPHGR
>g14369.t1
MGMLRRADATTLMEAVYNVTKIEVELREAPDAVVGSMSSELEVATELNSTFPDGTGAVVVRAEEALIVILVLVLWVAAIALFFNRWGKIRMLEPYQPKFQ
QQHRQSCSIVDSTPIQHRSYSKFNIHCLEHPVSCVSAGGPVARLRQNSVFVGSSASLLLTGQEPPRRAKSAFDLQSLVHAEVADEEERDGDTLRTLRSIG
ETSRLLQRDRRPSVYQFDRMDVLARPTVQRDRGMSVCQFDRTDVLARPLQRDRGMSICHFDRTDVLTRPTLQRERGMSICHFDRTDVLARPTLQRDRGNS
ICHFDRTDVLARPTFPSGKSVLRERRVSVCNFLERYEDPSSSRNLQRDRRLSVSNVDKIETLGRSLSPRDFRGSVNNTFDNRQDSLARCSAIIERNSSVH
HFDRPSCSKTPDVVLGYKATCV
>g14370.t1
MALETRLSEELHPMLNSSGDIQRVAYTSDTENNNNNNNNNNVKNGKSSLHQEEAAVQYSSNAKGVLAQCLVTGAVLLLVTGGGMPIGYSAVLLPQLSESN
STIYMDSEVGSWIASIHSLATPVGSLLSGPLLEMIGRRSSLQWATIPLCIGWLIIGFSKSVVAILIGRIVCGISVGLMPVPSQILVGEMADPGLRGFLLV
FSFASYCLGILMVYALGASFNWDIVAFSGLVLPILAFIALCLVPESPTWLVRRKKNEEAKKALLWLRGGDVDQVNAEIALLNAGMRTDVTEKPTNVSLRK
RIFSAMSVIRDPGVLKPLIIIGIFNILQLSSGTYIIVFYAVDIIKEIGGGDVDNYLVAVVTAVIRFIFSIVSCVVLLKMGRRSLGIVSALGTSLASLILA
GYIIYIARKEESSADGYVLVCLLFYVGANTMGLLTLPGLMAGELFPLKARGIGGGCTFFVYNLLLFFVTKCFPWVNATVGITGVFVIFGISALLEAIFIY
LALPETKDCTLQEIEDYFQQSNLLWITRTRSRKDTFVPTNDATA
>g14371.t1
MDKPSCSSHKFYKRCHTEKYLKRVIKQNIKVNAKEDIPKENRPSKNYTQRKEIQEVSSASLCSVEQPTHNSLSQNLLEISQISSNLSDALSASCDSESSL
EIFKDHLRCCAIGHHIAQTAISDLLKIIKSDLKLNSLPSDARTLFKTKNINNKIVNLSPGKYYHFGLKSKLLLKLIQNDFKGNEVNISYAVVQFDDLDFS
VVPVIWLDEPHHCYWPTGMKNVRTAIVKEMSVKDNFMKYKCQIFSKHDTYESALEAEKQIVATSESEEAESRMGKRKVKNNKYDDYVSFPNLPRLLSSKE
SHKSGIAVSTHTNKDNENSKLNNSQDINGNKNSDLYNILTEYNIDNVPITIYNENTNTDLDFTQNLKTILNNIETEVKNIRETQSLQEQSLSEIKETTKL
ILAKINSEQYGKEYSMLKDDKIKQKFPLTSIQNLLNFDDILKDDQEAFMQVVNKILQIGGKNEKDFVRRALAVTFDDNLACMCSWTGQKNNFKIGDTHIM
LKAFKASFPRSTEKDLEQLVMEWFRFANVRNNKNHQLGIPDRDNILQLTKVEILNKIYNKDIKKFFLQKKENAFTLARCFSSSASNCIKMPIQSIKARQI
YDSRGNPTVEVDLVTEIGTFRAAVPSGASTGVHEALELRDNDKSKYHGKSVFKAIENVNSIIVPELLKANLEVTQQTDIDNFLLKLDGTPNKSKLGANAI
LGVSLAICKAGAAKKGLPLYKYIAELAGNNDIILPVPAFNVINGGSHAGNKLAMQEFMILPTGAANFTEAMKMGSEVYHHLKAGIKKKFGLDATAVGDEG
GFAPNILENKEALNLIIDAIKTAGYEGKIKIGMDVAASEFHKNGKYDLDFKNEKSDPSTYLEPEALKNLYLEFIKDFPIVSIEDPFDQDGWDSWTALTAA
TPIQIVGDDLTVTNPERIKTAIEKKACNCLLLKVNQIGSVTESINAHKLAKSNGWGTMVSHRSGETEDTFIADLVVGLSTGQIKTGAPCRSERLAKYNQI
LRIEEELGAAAKYAGEKFRNPHA
>g14372.t1
MSDSTINIVQNICNSTSLECTSSISSSNISLCNSVNSISNNFLLEQNIHSNNYQLNDLDNLEQVHSNSNYSEDSNNVLETENINDSSFHINEVNAPASNS
LVDNSSSFSLWLQEWALKNRISHVALNELMAAIKPKYPELPSDARSLLKTPRKTCKQFNKVTFENYTLKTNEPDNCCFLTSGAVIIIKNFVSNDKDIFVI
GHKYNSLIDFYVEPCKSSKFGIYLVDNLGYLEMWNLELIAYKYLKLKYKNHFLVKMPGSSWTVVKFNDENSVEAVPTSWINNKYCYWPPFQRDKVISAIR
KNEEADIHWPLYKVTIFRNSTYRKLDLHLLKL
>g14373.t1
MLELKEKHIMGIACNKTDFLVLIDDGKIYSWFAYLDPIQEEKFDRNKIVCIACGSSFVMAVTDMGEVYSKGFHFSSPDTGHLCDVFPQKITEL
>g14374.t1
MDKPSCSSQKFYKRCHTEKYLKRVIKQNIKVNAKEDIPKENRPSKNYTQRKEIQEVSSASLCSVEQPTHNSLSQNLLEISQISSNLSDALSASCDSESSL
EIFKDHLRCWAIGHHIAQTAISDLLKIIKSDLKLNSLPSDARTLFKTKNINNKIVNLSPGNMQLYNDDLDFSVVPVIWLDEPHHCYWPTGMKNVRTTIVK
EMSVKDNFMKYKCQIFSKHVSTHTNKNNENSKLNNSQDINGNKNSDLYNILTEYNIDNVPITIYNENTNTDLDFTQDLKTILNNIETEVNKILQIGGKNE
KDFVRRALAVTFDDNLACMCSWTGQKNNFKIGDTHIMLKAFKATFLRSTEKDLEQLVMEWFRFANVRKQKKERKEK
>g14375.t1
MIPDVSFHKIPTNPELKAKWFMNIARELTVPSCLLTQCKNSLPVNIESKQILANITNTYKEFSKTTTNSNDGSNDGSNNVSIENNDCAQASTSYADEEAD
ISITEHNVSHTMSDDYSDFNISLDSHCTNSSQEESTILKRKLDKPLENRKRLCNNVRYIGDLSKEHFTSDIAWNIVNEHVKHCRKKQKSLSEKVKRTTNR
VESLKSLLEHLKKNRLLSDEACNKLESTSPVLTEIIKNVTSTKKRNKYPAALKEFSCTLLFYSTSAYEYVRNNFMKTLPHPQSIRKWFCKYDFSPGITKP
VLENLKNMIEEYNAKGIELEFGIQTDEMSIKKAIEWDGKQYHGHVDLGLDIEESDEASYALVIMLVALNAHFKTPISYYLIRSLTAEERSNILKESLVIL
HDNGISNIISITFDGATTNLGMVKNLGADLQNIQEGSFFEHPVTKEPIVAIPDACHMLKLIRNTVAEYDLIDNEVPKESNCSLQDETSILKSKTINIQKN
SSEELFNPITFEHDYVSTNKWLWTEYSNDIVIYIAGSIIRTIKKKIKCEMCVDQLQNNVITSSLIGLISPSNDVIVICKTAEKVLRSTPNLFTKNVLQKL
MIHANKLLLEVKLFSRMDMFMEDKVLSSHKSNLINLILKQYFYIRLHHEAKSSQNAVQRIRSFHNRLVLLKINNFINKK
>g14376.t1
MVELKAVLSDCIIAASNLKPTLDSNRYLAALSDVSSENNYEVFRAFACASSDTLLAVLYRLGHFNGYDELLHIAGEIVEMREAFGHKEEDAGGHISFLLL
NHRGRGLEVERNTPVNDGSPHVTPAHGRRRRAGEELEPETRPTRRIRFDEDTCDATSDIISSVQRGGGGRNRDSSLIEHSSQTTRDNTREISAGEENEEE
EEEEEEEEASRNHPNISSETEEAAEEEQREEEYQQLQQRQ
>g14377.t1
MDIKEIVVINASYMKIIKHINLLKIYMNHKLWQSISHIQKNTIVEICTLLKAQKNFDRMPKRFWMKNRNQYWWEETVNIHFKDEDWIETFRMKKSTFQYI
CEQLRPMLEPAEPLLKPPRKPLSVEKKVAVALYYLASCCEYRVVGNVFGVHKSTVWKCLHAVIEAINTILLHKWITMPDETECKVISSFYEDVTNIPQII
GALDGTHIPILPPFEGYRDYINRKGWPSIVLQAVVDSTLRFRNINCQAPGCSHDAAVLKESMLYKNAENIIPKNFKRVGNVDVPYFIMGDGAYPLLPWLM
KAYGNTQLTPSEELFNTHFNRGRVHVEMAFGRLKSRWRTLLKRNDLNYRFVPNVVAACCTLHNILETKKDPFLNAWEEYVIETENASPQPENLSCRIYDD
FNANQIRNALCDHVVELQLK
>g14378.t1
MDKNYNNARRALSQSGAGTKVKCPYFDELQEIFGHRPISIQIGVDSANVTQKENSVTQFSNIIDLEMYDNIPDPFDGAVPSTSRDVEVMPSKIKNSKNVD
SCITDNNDDNNDNNEIHKSTNTINETSKLIKILILAVTILSKKRQSFSQTFDKCVDKIISSNIEQIKTVVESNNKMMITNSFSALNFPTNFVGQPRFQQF
PKSNFPQLGTISNQSPRFVKIPLSTVETARTISSPKLVIPPLTPTPSPGSISAHVVELSCDIEKAESNKENNKKQE
>g14379.t1
MNKALGDDCDSFTIIYLDDILIASDTKEKHIFHINYVLEKLKSVGFKLNLEKCEFFKPEIKFLGHKFDSIQAEMNDDTKKAIQDFETPRNKKGIQAFLGL
VNWDRRFIKNLAALTKPLESMLCKGIKFEWTEEADKAFKRIKRAFEEAPKLYIIRPDFKFGLYVDASKFGLGAMLYQYEDNSDVKYTVAYASRSLKGAEL
NYTITELECLAIVWALRKCNEYTDKR
>g14380.t1
MSDSEESRPPLNRCEEEISESESYTRQSSEGDNGRSRRQQRKRDYFNLVNYDVDSDKENSGPPPKKSHNYSAFPCLEALENKVSVLTTLLSQGQAAASPG
TSMRNNQTFLEKPETRPCTKTIDLGHHNTDVDEKRRLRPAKKERLETLSKLQRFDSAEWKEVRYAKALRNFLASPGFTELKVNEELCHLDRKKDIYFPID
RVMGGLCNAVLEQSELLQSGLQTIVDWSFSNPADFSPDTLFERLLSAFGPGSQMSKMSDQILQIICGKRAETIEARRERLLEELPMKNVQAAARKIPPGV
DYLFEKEGLRSLIQSLGGSQTWLKAPSYLSSKRPSSRKDFSQARSSRQLFRSDNRTTQNTKGTFSTQRNFSKVKGGAKKEFRELLGGTATRLPGEVERTR
SSTTCFEVDIRNQNPTNLKACLDKQLETLPVRHEQITRDVTTNQSLETLEDTRASRKRRSELYIKNIFSTKEQRRRTPYIRPKRAQCACQDKKVSINLTL
QDSRFLAEQRLYDQNRHIAGVLPRADCRESPSTPSSRIRQGASPDDELALRPLICPSHLRGDNELGCGNPSCARYEGGCLLGRFPPGLAGSSQIKLPDDR
SSTVAAISRLASQPQQVRYDAKSRNRVFRNSLEHSQESDQPPRKEDTKDQGSQQRDSTQRKCYTEANSMSLGPFKFRQFRRPQRSASLPPSPKILYEVQT
REVKGKAANPTGSGSRTPLVVRGLNFHLQSTQAGNHAFPNDRRGGYRMGSPIRGDSPLGKLVSGTEEMAFKPQGDVRSVCGHKTRGTFSPESPRPSADGQ
PYASSLHPERRGHKVPGSSKPYVQITEVSRQPSHRIVSSLPSREVQRHCRSPLKEESFTGVAPTPRSDRTDLRKMGRTRHRSIRIRENSSRQALCFKRLQ
RSVRLLYRRIQSFMGLQTGMGISTTQLNSQGPGPPEQVQRTNIDRGTQVGENLLDVGSGAEEQRTSDDHRGTRESSNRCYDTATSPKGGAPLSPGVENWV
WGHLVRDWSPEERELVTRSWRSSTLETYKTPIQRWISWCRENKVDPGNPQGQDLGRFLANLFITKGLAYSTILVHKSAIATFCSGKSTLSLTSDFLVRQV
LKAISLARPKEIRSEIWDAQLLLNWLNTRTQNLSFFEVSRRTAALLLLASGCRIHDLTLLRISRNFLTNLGDEIILWPAFGSKTDRAHFRQSGWKLSRHP
NIWLCPVTWIRVLLKRSEERRAERNLDDLFITVTGPIKAASRTTIAGWVRSVLKEAGIHSSPGSVRAAVASRGWLDDLPVQDILDRGNWKCVETFRRHYC
RQISSASQSTTNFLVSNFKPIQYQREH
>g14381.t1
MLGLKKQYKQPPSTFGNTRKIKSDLIQEQQERRKKRRTKDFEEKRKENSHFSTISQKSETDKIKLLKWKMERQEKRKEQELQKKPPFIVGRVHHNFYSPI
KTTKNSGVITKKKIVQTQKKFNNQKGITRATREKKLLLDPAAVFLKTPLFGGVSSSNEFSTKDAIMEKLDIPMEEKEHTIEDFKRLLYKENDRLQKCCKH
WTEVQSRNDITEDIQCHINQAVGQTTLLINKKFRQFYGLILLCEKDNTDVLITCTDLHGFWDMMYIEIKDCYSRFEKLEELCAGHWKKKQLSFISSAKKE
TNTKKYQYQDISIKRSSLQALISSDNKKRKMTKMQEGNNKKDLEQILFQPISNRINMNNEFTPLNDKGTVEIIEENCNVMHYKCRKNLLKIYTKPMHTST
PFDKSSNLSMNASLIIMKIGQLYNKSTMYDHTCISPVQTLRKNIMGKSGKSR
>g14382.t1
MDLDVDRYRPGKCEQRSNRENEKSGVYNKGEGFGGSLSRAFGLRPRSEKASPSSSSDTGSLASQYMSSSVRSTSPPPPQLPPRPMTTGGGGKRHRRVKSI
GDIEYISTAAYSYSGYSNVLTGGEQPYQQYQQQSGSNYYHQLQGGYYSPQSSGPPFPGVQRYGSLAEEAWSSCSAKGDAGVSKANPRTYLA
>g14383.t1
MSAAVENGMDASRKPRGGVFSQAFAKRAQPLEEGESDDRSGPLVTPGEALKTLNHLNEEGEALALQDDLTTHPTLALMRRILADAQAKFRVMVEENAATG
ARLDGELERARGECATLRGELRDVRGALPIVLNNNNAGNNGTNSNNNPGTATGASAGNPGQETEAQQQEDGKRLSAGSSPVEKRSSASDKSASPIDKRAS
PVDRKERTSPIDRRASPIERRNGSPCRSPSEKARRPYAPALEKTRLGGSGGSVDSRSGSASPDRGSANRGGGGFLHRGGSDRSSVERLRISTNRDSLRSS
KEMNDHDQKDADKDLVDGDARGDEDNEPPGPAPGSRPSSPANSLGIGDPVVASRLSNIHGGGHTELASARRLRLENERLVAEVARLRRLLLSGAARGEVG
AEDAAMEEEARFVALEMELQHAKEALQALKADRKRLKAEKFDLLNQMKALYGTLEDKERELRDFIRNYEQRMRENEATLGRLQQQGAGMPSEERERERER
ERWSLLRAARDEADRSLSLAASLADKEAALSHAHATIKELQRQLAERGGGGGGGGGICLSDQESLVSFPRGSVNGAATPGAGSSSGGGGGGGGGGGGGGC
GIIPHVNSQPPLGITELGVSVGNAGGGAGAGGSSGGQAGDRGSCSADSGVRGSSDRESGGATSVGGNLSDSTTDGTPTITVEGSGLDMDSISVVSSVAPS
HIYQSATTPKDCSPTLSPLNAFSRSIDNSSLSRSVEQLSSPLESEPRRNKQPPPVVAPAAHSRSSATRGGTWGSISRVFARSRHRKTANSTNAGSGSNEA
ADGFDPYRSWSPLTEEGYAEKLRLLREAASVPMERWRAPTVLAWLEVALGMPQYGPRCAENVKSGKMFPSELQPCFRSRPSLIGRYLQVLLELSDAELEA
GLGVTHPLHRKKLRLAIEEHRHPSHVRYPCIAQLGHTWVSSEWLPDLGLAQYSESFATNMVDARMLDHLSKKELEKLLGVTRKFHQASIVHGIHLLRMLN
YDRQALAVRRHQCEQVDTDPLVWTNQRFIRWARNIDLTEYAENLKDSGVHGALVVLEPSFTGDTMATALGIPPAKHMIRRHLTAELEALVLPARSQLEVV
PRNSTGGGGRPMSTASTGGSLGRGSRALHLQHHQSSLSALHMTTNHTGTVDRRRSSLRVTY
>g14384.t1
MQKAEEIERTRWGMRDRARAMNIYTIRAHGYRGAEAKEKGTLYXLTSCASVALRKNSRRKTFRRPDLNAVPCGMQAAAWRNIRIKSACSAVLPMQRNDDD
AATLHRSTNGNAMRIASSIALRTAKSPKLSWARRRWVSGQPRVIVVKPLGSPPPLDDARFAKGGGGRRDDKERLLPGKATPKRDSKAISRSYTGFLGSKR
EDATEKRTQPDRDTGSQPTEKARTGEPDVCRPAAGP
>g14385.t1
MNKLLSASIKEISRRIYDGAVRPSEVCGTCVKLTAHVKPLNAYITVTNDVASEQANDADARQQRNSLLGPLDGIPIAIKDNYCVKDRPTTCASRMLANFS
PGYNATVYERLRMQGTVLIGKTNLDEFAMGSGTVDSLYGPTKNLWGSEVLSQFYSYELDSSVITERKLCEKDAWRIAGGSSGGSAVAVATGTCYAALGSD
TGGSTRNPASYCGLVGLKPTYGLISRYGLIPLLNSMDMPGILTRIVDDIVLILNAIAGPDSADSTTVQKEYVPIKLSNTIDVSNFRIGIPKEYRVQGISK
EVQACWDEVSHHLEEAGANIVPVSLPHTNYSIVCYSVLNRCDVASNLACYDGIEYGHRADQWSSAYELYKKTRSEGFNDVVKGRILVGNYFLLAENYKEY
YVKAMKMRRLITQDFDVLWNNNIDLLLTPTTLTEAPSYDEFTKLDNQMQCLIQDHCTQPANMAGLPAINVPIKLSRRGLPLSLQLMAPLFHEQRLLTVAK
WIEQAVQFPRLELKDSCLLN
>g14386.t1
MCCIFVTGNTNLEKLSANTFRKLGLCEDHFFITSFINATKGRLRKDAIPIAYENAGSNSANENVEVECALRTYRPAALNFEISAEEENVMEWVHLEPLHQ
DIECKRVKCKSSERNVECEDDSIPRNNKEKSDLKAKNKALKIENLNLRQKIKRLEFRI
>g14387.t1
MSGVAKNRDKHFVSSQNALGSAMVAIAKGISLILDLEEGDISSTLLQNLGNAGKLLAGLHYQTSIMRRAFILPGIEEKYRELLKKSDITEELFGNELFKR
LKHTKSLGKEKPAEIQGPLSAGVERGPSKISAIQRPPEEFTVEQENIHKIIESRPSQTLEVRRTAGRLKYFVKEWKSITSNKFVLNSIKGYKIQFTSQPF
QSQVPTAPLLRGAQSLEEVRKSINKLLELEAIRPCVAESPQFVSSYFLIPKADGSFRFVLNLKKLNRFIQTKHFKLEDGRTAAKLIFKNDFLAKLDLENA
YFLIPIDESSSKYLRKECANNVKVSIELLERLGFIINNNKSSLEPKQRTEFLGIMYDTRKMLLELPKEKRRRLLSLLEEFSPGKDNVEADQETRIRNIDT
EWELADYAFRKAVGAFGDPEIDLFATRCNTKCEKYFSWENDPEALAVDAFTKDWHSVGLFWAFLPFALILRILKKIVVDRATGPLRQWWIFCLDQGLDPY
QPEGGEVIKFLTKKFEEGAAYGSLNSIRSAISLISGGSIGQDKNISRFFKGVFMLRPAKPKYDRTWDVSIAFQKIEEWFPLEELTLDCLTERLALLLALG
TAHRTQTLALIKLSNMKRSREGYEIEISDRIKTSQPGAYQPLLVLPFFLENPKLCIASTVDAYIQKTSQVRGEIDNLFLTTRKPLRAASAATIGRWIKVP
MSRCGISERFTAHSTRHAATSAALKKGIDLETIRKTASWSKNSQVFAKHYNRVIISTKKSFVETLMQS
>g14388.t1
MLKRKVSDTDIEELNKQMKSLRKKLRRLKKGTDEEVIEPSTAIVSEKSQEQEENKENAATSDLVEDLVEEDASEGEERSNSSTSEGESDTSEEVRATKEE
TTEVARSLSNETRERLCLKTEPTQSDDITLHPVLVAEWIN
>g14389.t1
MKYMEIILEHGSTKDDGLNFDISQKKHVEPSDNQEEENSSDSSNFPKRMTTKTKCKNKKNTQKSIDHGESELSHSSDSENEINKQKNLNSDDSQEHELSF
SEINANDNLKNKNAFISTTLRRERIDGRCTLVEIHAV
>g14390.t1
MSERVQKYRAKKRKLVELKQLTNSVIKVPTKVKNDNCQKLQVTSKQEIHANERYNSDYSDDMSDERIRHENLNFDSNEDYKENSFDSNESLNENNFNFNK
DFNEIKEIRKWIVSYRIPHVHSDKLLKILRHRLLPNLPKSTKTLLHTTSAEYEIEEMEDSDNSIGEFTYLGVEQGLQDCVNVILHQNHQIELLFNIDVAK
DLYGKHFITINVHNLHHIVDDVEIMNCPINLISAYSFESHLGKIKNILHSPHHTVSQFCRREYERKLHVKKCVTLPQEQEIISMDNTENLHIYSLVEFIT
RGRRPLIKKIDIVPTFWIDYNSQTKKCFTRFLSPPYTSENVCNLHDLIKNLEYPLEEWPVYSVILKGRAKTYEEAVDKLARLEKEEHVFTLESDNDATLT
EKEAETTIKQNKLKNLANDLKKKMAVHKIGSKIINLPDFKEITSDEDMSQLNLKKKKKFQKRNILSDTNFTSKNLNKKQKLCDNVVDIHNVRTASSSTQL
DSSMKKIIQDINVPLSLKMKNDQQISDQTSINIENLGLLKDHLGSHNLSTLTESLENEANGCQNCSKHDSNDTFDITERSPLGLQTLATDVVSLKCDVQF
IKRKIINITNLLMQKRETSIYNADQFSQYHNLTIPINNLTEFIKFNERLKDDEKLCTDVNNILKTCIDKNQVVSKSLVNMLKKFITAEIAMKFTGSKKVN
DKFIMCNMVFYHCMKNIILLDKSTTDKCLSEKEILSTLGKVLSNARDWHGGRKKIKSISTSSAPSTSDSQEEMNTFFFVNTNNQMEFVRTKSQVEKLNEL
NDSESDDSEE
>g14391.t1
MSQQQFQKYVIERMEKITILCEQNNACTNRLLQTMMTSLNPTSKPDGLPELPLKNDDDFKKLEELLSIKTVDGGREIPGPAYTYLKGRLSTIGGADQRAS
VMNMLKFVITNKLAMTYNWKGQKKRSFETTKLREVITGTYNAVFSMD
>g14392.t1
MLYQDICQKEQTVPYIPLYQISQDHLEIFFGCIRAFGRQNNNPTVTQFKAAFKRLLIRAEIKGATTGNCIALDYILILSATSAFKPDEVINKTSTIVRMI
DDYEINNENYINNFAFDHDHPYVIALSHTTYLTEYATEVVTYIAGFIVRRLSKSIMCVNYVQMP
>g14393.t1
MPKWCVVPTCKTGSRCEQSKHSLFRVLKDIETWMKWEYAIPNILKLKATDVVCDKHFIYEDIVHEWSKQDANGQIITRVPYKRPRLKNGAVPTKFDCGLS
GNITEEIETVDIHAKEIPMNEYRVNNKNFPPNITSKCTNIFSTSVPEVPEMKNSQIPDVKMDISPSLADSLSVCEPPCTASSQRISQDGNHCPVLQKNVA
LDVDGALTYFIHGISVDSDKLEGVLNKKELLPNILKKFQNMKICNGLDDLDIHLVLASEGNQYSIQRCRSKGCSLLSMKKRYDSCLKSRKCIQQRAIRLK
KPSIIKQVRGALNTIAQQKLLAMRMKAKREGRQKIRAQNRVKCLKACMQAQKVQIASIQDATLDEKCPRCAKLNVPESQKLALKEIIAMANKKNAKVYAS
KNSIKGEELAKIVVRAILYTEQAGVMIHGVIADGAATNSKMWSLLDIEGSIENIKIWFTHPLDTERKLTSSDNFVCWKYSETLYNLDKNHPVNARVCPKI
TSRHVILDNTSKMRVRLATQIFSNSVADGLAFYLAHKCDEFAGCEETIAFCRRCNVMFDALNRKSPNKDLKPDSADFKVLEDSLQWLNKWESAVVKGDIT
EEEFLTVQTSRALWMSLHSTMDMCRYLVDKFDFEYLLTGKKFFGTIRQCGGCNDHPNRPTFLQLYKFLSVYSVIKLPKYGNCTVSSDSKPATLISISELK
TIYGHSGQGKVAQYMQKIQQKLDSILQYDNWEADDIIQPMSQHDYAFSSVLDCIIYYVTGFGFSLLPSIEFVNKNVETTMDLIFPNVIHSAMDLVNSSSS
DSDLWEDSDWRRDRFGVVLHFFVSNFNKIVHIELFRQPAQRFNVETKHIFAQFTFIYAVLRAEHPEQDLRDSCADGIHSCVNEQ
>g14394.t1
MTSLERQNDVCLLPGESTDSQKSIIKESSQAIVTACSAPPALLNRTISKIETEEDKNMITVLLHGFKRVPEQQKTKCIIKLLETLESFNKNKTEEQQD
>g14395.t1
MSISQLDITAAYLHGVMDSVVYMEMPEHLEEMLMRITQDKSAGHLRGKAKAMLSQLRQGSKVCLLKKALYGLRQAGRRWYLRLHLALKDAGLTPTNADPC
IYVNKKKTIFLLVYVDDILIASRDRTMIQEIIEMLKSQFAVRDLGEARCCLGIEITKDRESFRLSQSNYIKDLLVKFGMTDCKTSSTPMASGCKLTMGDS
EKNDDTIPYRELVGSLMYLAIGTRPDIAHTVSVLSQFNCGHEKKHWMAAKHVLRYLKNTVDVNLCFKRTNENLLGYVDADWGSCAIDRRSYTGSAFILAG
GAITWESHKQRTVALSSTEAEYLGLTDAAKEAVYLTNFLKELGFEGLTDTTLYNDNQGAGELARNPVYHARSKHIEIRQHFIREVLNNYSMKLEYLPTEE
MLADILTKQLPKKKHNYCVRGLGLSGIE
>g14396.t1
MTRMTPAQYDHLCNLVRSFLTKKSIRKPISVNERIAITLMFLAHGDSARSNSWEFRIGRSIVYRIVYETCDAIWQALHAQYLPKPSREMWKETVFILNKS
PSKGKFDVRGLEGIFVGYSEVSKAYRVWSPKDRKIHIARDVKFFNEFYTTNSVEDIITEETKNGRFNIEDNLETMEEPRDTDIANSRNPVTASSESQQTD
NNIETEREDEGATPAKRTPGCPKGATNKKPDIPTRQYNLRSSKNQLPDSMIVESSSDDDVEWHDSRYALFAGDIYF
>g14397.t1
MWEANRKHKLKRDAIPTIFGFFVKKQVTTNDASEHHPITSSANISSITESHKREKEENEKYKELVKKQQLRLIIMRKKMKALRFTVRMLKSKINNDKYKK
ALSVIFNEDQIGALLKKNRARNWSNETIQRALKLRFACGAAGYEEVLRQKIPLPSLRTLRRKLEDFQFQPGISNEMFEFLKYKKSFFNEERDIECGLVFD
EMAITSRKCYNPATGSLVGDITFPGEKGIATHALVFMLVGICSRWKHIVGYHLTGNSFNSSTLREIIFQIINNTEELGFHVNFITSDMGSGNTGLWKLLV
RMA
>g14398.t1
MTELGLLRREKELWEREQRLLRQELEMLRGSSSMTGAAASDGAVPMSGGVRSIRELLPEYDGTDNAFWRWRQQLRLLRSSYSLDESSTRILISSRLKGRA
LSWFYSKAEFLTMTIEELLQEMDHMFDLRPEVVQVKIKFHAVPSDTMAYSVLLGRDFLKCPRICVTLGETVRVSGVEEEQAINQLMNIEYNDDFIRPSDG
LNINPDIDENVSARIRGAYDSCYLTSLRGKKCTLDFEMVIALKHEQPISSRPRRLSFAYKEILRRILDDLLERAVIRPSCSPYASPIVLARKKDGGHRLC
IDYRELNKITVRDNFPTELIDDNIDRLRDKRYFTVLDLKDGFHHVKMNEASVKYTSFVTPLGQFEYLYMPFGLTNAPRVFQRFVHVVFEPLVRRNQILIY
LDDLLIATKDMDEHIEILSEVFEIAGKHRLQFRFDKCYFAQTEINLIRETAEEKISETQRKGAERYNLRRKAAHRYKVSDYVEIRNVETTAGINKKLLPK
FKGPYVVRKVLDHDRYVVTDVDGHQLTQRPYNSVLAPDQMRLYVHV
>g14399.t1
MENGNNSLNNFDSQSLTNFDVNLQNNSAENNFFHGLREWAITYNVSHESLRKLLSLLKTIPIHSNLPNDPRTLLTTLRKTFSKNIEPGIYAHFGLKFAID
KLISKVDISTLLSIDLLVNIDGLPLSKSSSSQIYPIYPIASSQIYPILCSLFKYPYNISVIGIYTMIMEWKIIHFLDDNVVEAVPSAWVFDDICYWPPYK
GSKLTRAISSCISPIFGEWNICKIRQLANGQTYDNLLKAKAKSAKAEHSSDLNSDLETKRQIKTKRFFYEKSSGDDVAQFDSDSTPRHNISLCTSQKRYK
LNNISEDSSSDYSEHDILSNTTMPSSPSKLGIKSLQPTVTNKPVIESITVRKHHEEENTLHRELPSTSAYKSPFEIAKPSDNLSDNNFKRQVLRQLQIIN
LRQQQISEDLNVLLTKANSER
>g14400.t1
MSNRTSSISRTISTESVATNDTPQRSNISESSNIPFSVKIRVSIQGCTASGTRCIVCKKAKKLTRISPMARTQIFIDRGILIPPNAQCCMRHLENDFLSK
TATDDIEVKSNYSILDDKTLCGLLQNLRSVASRKGLNFDYPPALTDDDYYNLTGLKKDQFDSVLASISDTLKDFKNDHPNPTHNTSKMQLRTFQTGLTMS
QVKMAINLMTNNLLIEDFPAPTPNSSIIDCSLFHCEFGEYCKPH
>g14401.t1
MEQYAIVEFNDGLQMIPSSWITKNKKQAYWPTFTSNERFSKAVQKCISKMDSWPLYEIKRILATASKCVLKQIENENADLPTNTHLKKTSVKTNTHSKKT
SVETHDSINNTAMTHFERYIIRKLLDVDFKVSAIHEQQRNMNIKIDNIKNQIHTFGLDDKIKKEDVESDYMELFPVETLEKLQELEQLLINNKINRKALM
IQLARIGGTDIKSITFNILRRIMSDSVGSMFSYVGGKKNIHSLIYIFEKLYVVRLNKTKKSLMQEENQSNIEQHANRRLQKENMNKRTESFVQEDNQEAD
DEGDKTLDELIGPNPFSVMYTGCPQLITSPAMCR
>g14402.t1
MPHGNYKKTFDMINSPTQRKIRKLETDMINKALNELSTCNVSNVPSNISTFEIIENDSHTSTFNRDEIDAADLLNEISDSSNQTNPTLSSEEENNEVLPL
FIEQQEFSSNDEIEDNNKDNEKIDFKTFLASWAVEENISQASLHTLIKGIKQYTCNKCHCNIPSDPRALLHTPRSVNIRNCADGEYCHFSLLKYMEHEKN
KIEENLTTEKIENFTIDLKSIHSSGPLIHACCNPQYRIIRKANMILRTDVIADNCCALVDGTIILIKNITRNKDLNTNVIIGQKFLHKEDFYNTPCPLSL
LKIFSVHGLSE
>g14403.t1
MSTRVKQRAVIEFLTAEKVTSTEIHRRLKAVYGDDAVDRSTVNRWVIKFRGCEPGKAIIVDETRSGRPITATDDKHRKLVDDLIQNDRRIIQMCIANQIG
ISKERVGFIIEQLGYRKICARWVPRRLVHTPRAQLKRLCET
>g14404.t1
MFSFNEQVDMLLIYGDTQQNSIRAQALKTIKLMCAMVHANPQISSRQIERESGISKSSVLRILAEYKFHPYHISLHQELHGTDFENRVTFCQWIQHQIHV
NNDFFSLILFTDETSFTNYGYVNLHNMHYWSVENPRWLRQVEHQRQ
>g14405.t1
MEKTSVAYITRDAAGNILVDKDGNISCKLKEGVIFKLKYKDIDFSCDTKYNERNNIDENYNNDNNYDRNQNANNNYENYTNNENDANEINQDKKELSFWD
DAKTKLFLHLYKEKSNLLINRKIKTKKVLWQKIKEEMQKFGYNLTLLQVENKYKSLERSYKNMVTNNNKTGRARTSCRYETELSEIIGHKHNIQPLAVSG
RQGLLLRDDVQISTSLPISNINNENICDINNESISNINNKDNEINLNIEANIEPMTSNLSTNITSEINTSNVENNYLNEKLSHNRQTNQKGKTARAEMPK
IIEKLLNDIQQERKERNEIQRQLLTEYKAMRNTYEQRMKSIEEQLIRANQLREERNKLMREYSLQNKS
>g14406.t1
MAQHMIPDSDSDEEYFVLPAPLLHAEPIWDEEDDDYNELLQILHPVFGRVQRIEHVKIHNYIENIVRSYNNVDFIMHFRLSREKAYELINQFEISEIFIS
LQDDSGRPNITAEKHILCYLWFVGHQSASYRDVADRFGVTISAIDGSHIRIDKPTEDPDSYINRKQYFSLHMQGTVDHKMKFIDVFIGYPGSVHDARVFK
NSPLRNDLHELCGNNYLLLGDSAYPCLKELIVPYRDNGHLTRAQRSFNQKLSSCRVIIENAFGCLKQRFRQLYHFKLRDIVRMVRVIHACCVLHNIANME
DLQYLEEPINDQYPDIEAQNMNLNFDELVRERETGTHIRDELCILLHQ
>g14407.t1
RQALRKQAEEEKEGKKLTLGVDKELLHQQLSDVIDSKINTGVQQCRKEEEQKYKIENRKDLEQLRTKNSRLEQEKKHMFMLAVGVC
>g14408.t1
MCNSLDNNENNPVLITYKNIKCGKTIGETINNSEFQDDKSSTSSSSLYGWLEDDKKSINHVLEESINYIDIKNNYNDFLSDSSIDEIQINRDNFFENKKS
KNFNKVMARWVCGYGITHEATGALLKILKNVELDELRNLPLDPRTLLGTPKSTIIRSVPP
>g14409.t1
MIKNKTWAYASGEKPESQALEAQRAWREEDEKAKADLYLAVGDAELKQIRNCPTARKMWLKLESIFESKGPAKKASLWKRLISHRLNEGGNVQQHVDEFF
DTIDKLSELSVQVSTELQSIMLLHSLPDSFENFRCAIESRDTLPLPEHLKIKILDYSCSTAAGIK
>g14410.t1
MSRAIYCLKIYLFRKEYTISSAERNSLRDICIFIIRFYVQAWFHCPLPHKAPCQDLNFIKNLKFYEKIDPDTSKAAIKKLCGHLWYLSEETAALAFFDDT
ISIETKKLMVKSLQNEGTINLTKRFIILPKDIDHNFTEKTIDVFISHNSLKLFSRFRINTDFLNQDPITWNTNVSYLNGKEVIKSLKVINDIAERAVKLI
QDYNGRVVRDAEQQEFLLRCVQEHRRLYPNCNKNTLKEPY
>g14411.t1
MAVILRRHTNIFLVGSINTQILGSKLPSNRQVLSVLFYNIRCVKLNVRESANLAVRECVIFWEKARIPIRALQHCVSKLINLYEKWRSLQKNSKKNGEIY
RQKEIEFTENLDNLFDIAHLDALNIIKIEEDKQFLINQRQRERIGCLGSIDKKVTMIEKRSQERKNKEIKRKIQYEKQIALQSTTASMSLSDKFDTESNI
SEQNSNNAEQSESNVFEQDLNNAEQSESLSPPAVKKKRGHINFITPKLVGSLDRCRLSVRDSVYVLHAVAEALGHNSDDLIINRSSIHRCRQILRAERAE
IIKSRFQEISPNYVVAHWDGKLLSSLNVRDSPVERLPIVVSSQNMEQLFGVPKLERSTGEEIATAMCNVLEDWDFSDTLEALCCDTTASNTG
>g14412.t1
MLGTVAGCHRLWSHRSYKAKWPMRLILTVFQTIAFQGPIYAWVRDHRVHHKFTDTDADPYNARRGLFFSHVGWVLIRKHPEVVNKGAMIDCSDLEQDPFV
VFQRKYLPTLIPCLAWNETPSCAWHLIICALCLNLNGIFSVNSVAHKWGTKPYDKSISPVNNVGVSAITFGEGWHNYHHIFPWDYKTAELKYLIDFATVF
IDFFAYLGYQSNCQVY
>g14413.t1
MTTEKLTEITVYVEDNNEMLTLKLLPEIAERAAKTPTFLIGLVNEEYERRSRELCQQLYDCNSQSSEFNVRYHQSSIFI
>g14414.t1
MQEVNPKYTMTGQQCQSKLNGLKKTYKKILDHNSVSGNDGKTWTYFERMQEIFQKCGWANPKAIASEAGPSTLSLSSKNENIKENKKRKVGTALDDILEE
MKNKQIRREEEKKENSIRFEALMQQRQKQHEEKMTMIHQLLNAISKNKN
>g14415.t1
MIKRKYINRKGYHSIHVQAVCTQKLLFTSVLAGYAGSVHDARVFRLSPVKNFIDNPQIYFPNDSHLVGDAAYGIHPQIMIPFKDNGHLTDKQKNFNFCLS
SARISIERAFGVWKTRWRSIFDCLPMVTLEKIPEYLVGTCVLHNICILKGDIIDFDEAEQQQQHLPYENPTNERMECGKIKRNRIMNNLVMRLNM
>g14416.t1
MAANKKHVAAEEEHDIIMEDFIDEFSIEVDKLSPDDRPVGDRPAAGHLPDNRSATHQSTTLDRPVGSEIQRSVVRPGIETVRPGIEIRRSVRPGIEPVRL
GTEAVLPEVEAVRPGIADQGNIQMHDEIVTSDFVVKLIIDVHAVV
>g14417.t1
MHALEASVARISNWLRTGFRLVSSPTRQNEAASSSSGSAQHGATFAVRVGTIDGVITHHLRAETRRDLAAWARAIVQGCHAAAHSLREYTVRCTWQGKAC
QLVVNHEEGFALYAAGTRSTAGNGVSPGSPPTPLWRRSFDKLKMSADDGARLLWLDFGGEDGEIELDLESCPKPIVFVLHNFLSAKIHRLGLSA
>g14418.t1
MQNQHQSGREYRNGRASSESSEDGAGSSASTSRGAGSGFGLAGGCTGGWRSVFGAVSGRELRLYECAPWSPEAWASPSITCPLIATRNAASIYCSNRESH
LRDSASRKAAYKKFKGALVLKLTSR
>g14419.t1
MPNADSGLGFRCPEKAGRNVAPLSRAASRIRNLVNSPETVNSGTFDSPVVYSAVRLPTSPTQITDATGQRYFVQMARWRIVHTNEDPPDRINRAPQHHEY
VWHLELDHQHGKRTEEGRILELHSPDGVHECWLRAADSAEANVWFNALHSALAALTLKALRLASALPDPQQLQHIGWLARRHCLQVRKAPQHSSEKV
>g14420.t1
MAGMKPIANDAGIRDWQAKRQALPVGSGASRWPGRLGRLDVAAISNVRAASRVDSTEINSIETRRASRQRRGGRERGSVKLINSTARSLAGDWLRNMSLE
LQLRPKMPLTLLLLCADYFRACNPSYEAFSFNEKSSSLARGDADDALVVAVKYLREVTPYFRKASIIQEVGWELQRGFLSATPPPPKSPPRADTRYLPLQ
LCRLTRAHPTSDPGRYFTLLIMTFAEERHDMKMSLYVTQARGLRRKDKSTAGVKKK
>g14421.t1
MEDDIEEGIACLATRPGTDIHFELSRCDWQQNSNPVCSYAARTHLFLRAHSKASRNCSQRIPIERGCGADFSTDFRVPANSDGTIREKRNIRPKILATCF
PPFHPRHKQSLGKTSLLLLGAKILAPSHVNCSRQNRKNF
>g14422.t1
MSDISACSLLTKWGFSSEITANFTAQEIEIDQFNILTEEDLKSLIPSIGPRRKFQSIVKQYFSNERQIQQSYPENSNIIHQEPSIQQEQIEKTTQKNIEC
NTNTQDIVIHYLQSLPETQHSLSDNISIVTTSELSDASLEKKENQSLKRRLTDDENDLETVLKKSEEGLLVLSSYQKEKSITSSRALFLSGEVQKLFPTE
EKSVWYIKNKKGESQGRGKILTKYYSMRRQLIKAGLLAIKSTIPTTTIVTKNELSDDDFANYEEYLYG
>g14423.t1
MRTACEEIEMVELCGSGQASSAMGVMGIGSMVSAATSSSSSSTTTTTGASSSASGRAGVLETQVRGQWYRVFVSLEDDYLSISLDESCETGNNTLNNGNI
NNNNVDSLNDPDVPDSVANQKRIVRVVKSDNNGLGISIKGGKENKMPILISKIFKGMAADATEQLYVGDAILAVNGEDLREATHDEAVKALKRAGKVVEL
EVSLSFKNCPINLFDGERG
>g14424.t1
MPFPDTNGYDNVPVIKRSTNNDVQQTNVKHARHTYTFEILQESAQYLLDRIKIRPKIGIICGSGMGSYVQNELCPGLIAESLVDKQCFPYEEIPHFPVST
VKGHTGQMVFGYLRGVPVMCMQGRFHYYEGYPLWKCAMPVRVMKLAGVTHLIVTNAAGGLNPTYNVGDIMIVKDHVNMMGFAGNNPLQGPNDDRFGPRFP
PMNKAYNTTLIEIGSQVAEEMGISNTVHRGVYTCLGGPNFETVAELKMLRMIGVDAVGMSTVHEVITARHCDLTVFAFSLITNQCVTEYENHGEANHEEV
MDVGKSRQPLLQEFVSRIVIRLRNILEPTPK
>g14425.t1
MPEIIVLFDGYSTKLPNGSMDANCTCTLIKSTKLIIVDTMTAWDREKIVHALAQHNIKPENIDYVVCTHSHADHIGNNNLFTNATHIVGLSVQQNTIFYE
EPQILNEGYELCPDVKVIATPGHTAEDVTVLVKTTKEKMLFAVTGDLFEKEDDILESSIWKALGTPELVKTQSVMRSRIINLADFIIPGHGPMFRVSHAM
REIVKNQIIK
>g14426.t1
MISISSLAQTSKAKMAANGGVRLLFLLALCIFLTELCNGAATDIELDAKAQLLHRLDSLNLLLYTFLLILTVLTIWMFKHRRLRFLHETGLAVIYGLIIG
AIIRYGFTPSSTILHMPVVPDNTSKYNQSVPPDTLWLRFPEDKGGGMIKNKTFAYSFRGEIYKEDNEIDLKATFDPEIFFNIILPPIIFHAGYSLKRRYF
FRNLGAILMYALIGTSISAFIIGALMYAFVQLIPHLSTSFTFLDTLYFGALISPTDPLTIISIFNDLHVDVNLYALVFGESVLNDAVAIVLSGSIQNYAE
RYQSGSGGFETVAFFQAFGDFVGIFSLSLFIGATMGCLTALLTKFTRVRDFPLLESALFVLMSYSTFLIAEAADLTGVVAVLFCGICQAHYTYNNLSPDS
RQRTKQLFELLNFLAENFIFSYIGVSMFTFPKHHFDPGFIFAGFLCALLGRAANVYPLSFILNLARKPKISLNYQHMLFFAGLRGAMSFALAIRNTVSDA
RQAMLTTTSLIVILTVILQGGATTQFLSWFNIPVGVDEEIEGLSHNGTRNYNSMQDGALPGSSAAAKPNEKALLARIWGDFDTKYMKPLLTHSRPTLLET
LPVCCSPLARILTTTQQMTQDDVARKADSDSDFCLEDREMERRRTSVQPVSFHQPSLNYTVNPCYQPNNSTTDISTNPDEPYVILNLHRR
>g14427.t1
MKKEWNVARDVLKDTIRDAVSIESIITALCSGEEGWQAVNRFAQHVMGKKEEDENWNNKGKEMRQRTLPGMEDDDNEYDWGMEEEMEENEEEDWEDWMYD
PGD
>g14428.t1
MDVPPELLQAITSMMVSAIQSSAAQATTNAGTTGGTLASHSPKPAALTGSAYCEYEFLDRMLIEQFIHGLLLRETCDEIVAKKPATFAEAYEIAHTLEAT
RDVSNEVKVAGVGTTSEAVHKLGYAPLQVKRQKKGTHQKSQPRERNEQKKSRFQRQGDKRSTEKKERICASCGGSHARYECKFREAVCHNCSKKGHIAKV
CKSTKQIQAPAETTDQVTTDTQSITRIDTVQRLDKLSEINRLETSPKRMLTVRIDGKDLEMELDTGAPCGIVSKEILHLIKPSCKLLKTNRRFASYTGHL
INCIGRIPVEVTIGTTSRRLNLYVVDGNFDSLFGREWICQFVHEIKFHELFDATDHIHTITTETPNLLAEQKTRLDQFLMNYEDIFSTRPGKLAGPPVSI
HLKPGATSVFARAREVPLALRDAYAKEIDAKIASGFYEKVEHSEWASTTHIVTKKNGKLRITDNFENLLSSLDTVLRRLRTNGLKLNRDKCVFATPTVEF
LGHKIDAQGIHKSDKHIRAIRNAPKPSTPEELQLFLGKATYYRSFIPDLSSRSRPLRDILNTHPFQWTISAELAYTDIRDVLISPQVLMPYDPQLPLILA
TDASKTGLGAVLSHRLTNDQAATSADPHLSKIIQILETGQCLARFGYKAPETNYTLSRNCLLLEHRVIIPPSLRPAILADLHAAHIGIVKMKGLARSFVF
WPGIDADIEGIARACTECGKHAHAPPKYREHHWEYPKGPWERIHIDYAGPVEGMMLLIIVDAFSKWLEVKVMSSTTSTATIGTLDELFAIYGVPITVVSD
NGTQFASAEFKVSTNK
>g14429.t1
MATTKNTLQRNLNKFLRQYRRAPHTTTGQPPSQLFLGRNLRTRFDLVRHNDRKSTEVVKPPNQGIQRFRTFQPSQAVYFLSGNPRMDRWLPGVIATRLGD
LHYKIEYNGRHLKRHVDQIRSRQVDRQAIELARLAPPASLSKTTSERSRRIHYYKRMRGGITSMPVCRCTSSISGKCSDARSNLCVHSCADTTSLPAITA
TATPIFTKLNLNINVT
>g14430.t1
MLNSYFRDRYVEYVARDGTTARMEVQRGVPQGSVLGPLVWIMVYDSVLKVKKEEGCEVIGYADDTAVISVAATGREDGGLRVPGKMGGKAAQRGYNFDGW
KRSQDREEIEISGLLQKVQRQLAIRIIVGYRTISYEVAVLLARTPPWKLVAEKFH
>g14431.t1
MNRLRSVGPGLTETLEKDKLEKLTTKLFPREVEKMEEEVVRVDDWKEEWDIGADKMCSTIRKKKETAPGPDGITARMWRKVPGKMVEKVTEIMNKLLKQG
IFPDKWKVAKLVLIPKGKQDEAEIPKARPICLIDDVGKYLEKIIVERIENWMDYMYKKGLAFRAIGKNEFGFRKNRSTIDALDKVKEVVEEARKDGETVV
MICLDIENAFNSIPWNEMD
>g14432.t1
MDTLDQEIFDEALKWKCESHKIGEWTTEACVRKDIDWMQETMTEAADLAMKRAKKKPGLLVERDYCRSQS
>g14433.t1
MKFAFLAIVSPESALLAIVDPEIALLAILGPESALLAIVDPEIALLAILGPESALLAIVGHESALLAPVAHEITFFVIAREIVTVNHRTALLMIIAHKIH
LEIIAHKIDLEKIVAYEIAPSTTVTRKSHMKVIVDNCFVTVALKTDMIINEIALSKIVIYHNKLDNNRTGNVEALDIIYAAHVLEGGRSSARKEYWNI
>g14434.t1
MSHNSTIASNENISLDITNALSNDQTLHASILSISQESLQQSNIDTHRKKLLQQFNSSIWSFADIACDICKKLYYKKQICVTQMSAATIDIFPHRLRELN
KIITCFRCANLIKKRKVPTQAYWNAMFLDEIPDVIQNLSDMEQRLLSRIVPFVKIVKLGGRFGQSGFQGQAILFAQAIEEISEQLPLPLARTGMIIVCEQ
LENVERYRQFQVNVQNLSAALSWLIQNNPLYRNVSINFDAANLDISQICQVIITQDNEINSINNLIPSQVQTINKTDLIEISGNRAIIRGSMHQGHDMFS
DATRGKQCTANAAVAIAMSLLHHLPTWTKNLIDTILLIGDALYVTSISKRKTPHLAEINREYLSVDELHTEIEIFGNIVNFFIAQDNISGHLYNDNSAEG
FPSLKNGLNVFFRDHNYGILTANGISVAIFQFNNTFWIFDSHSRGSKGRPAKNGTACLIRFPSTLSMFNMLKSILPKFSNDFIISNQYTITAVDPHMLHS
TEQNQTHDECIENAAEISSIIENRNNDNIVIMSVLRPVDEAIPDVQFVIEKEIQDAPLYTLRRKTTEPLQMHTELRAEELAWFFLFPKGRNGLHEPRQYS
ITPLDYCQARIMCQDPRFQRNDYLFYSLSVMEYYRARQNVGVCLRLRQNNVMPEALVRNLHINMRALRGSNAYWQTACSGLVAMVRNLGPPTWFLTLSCN
DLNWRDILQACLIAAGRKGENVENLSFDEKQGLIVEHPVALSRHFMVRVHAILRVLQKDDDLLGGKLIDFWWRIEFQNRGSPHLHMLCWNEGLPSFESPE
GITLIDKIVSCSSSTGDDELDALVARVQVHKHTATCYKDRQHGQCRFGFPRRISDRTTLLGPNEAIRNNGRFCILKRNSTDICINNYNPIILKLWGGNMD
LQPCGNVTGIAYYIAKYAAKHEPNDVGQAVKDAVSKVQRCGGDVGKQLFAVSMTILRHRQVSACECAFRLCHLKLRDSSRKVILLNTCFPQERYRMLRCD
GYNNSLYANIFDRYCLRPENLNDFSLAEFAVTYKYVSRFDNYEEDGDIEVYNNDENDNIIQTKYICLQDGTKMKLRTRPAVLRTRYYTQTSNREAYFYSY
LVAHVPFRNEEELLQGYESAEQAFNAKCHLLRPLRRGQNIEQFQFVERELQEVIAQIVAFDNDDINAQSTVRNEDRARCIIEEYDDNNIDIDLHDEPDNQ
ADHVISAEEFEKNVRNMNIEQSHLFSTITNHIKQEIQGQINEPLRLFITGGAGCGKTFLLKMIEQQIKRCYAPTVDRLLKPTFVEVTALTGVAARLINGR
TLHSAFFLAIEKGKPTVYRQLTGQRLEDARRKWRHIKWLIIDEISMVSYEMLRSIHLRLQEFKNNNELFGGINILLFGDIMQLPPVKGSWCFKQPLYFQA
EPHLWRYFGLCELKTNMRQQNDAEFVDLLNNLRVGQINIAQYEMLLNRTYIPLINEFADGEAIRIFPTIKLVNSYNNKMIQQLAKTQKIYIINARDESRE
PATYGQKPSAAAIPADPNNTGGLLHTIKLAIGSRVMLRCNLKVTEGLVNGSMGILRGFKWPALRRDQLEDGGLPNKIFVQFDDSTIGNSLKESNGYVGIS
PISVVYQGNKGYGNVERTMLPIILSWAITVHKLQGTTVDKAVIYLGKKIFAKGQAYVALSRVRSLQGLAIPEIEQKRLFQRPCDESALAELERLRSVHAS
CTQ
>g14435.t1
MPPSLVTKNLGYLPEFSDSGETPQALILSCASGVTKSQGYAPESRVIPDEIPDALIALITDWTKEETKKMDYAESNEFEKHYIYNNVTYSVVAANDVHYK
LQNDPNFFTAYFKENMPSQEAICITEEEKGSTFTWTKQATKLFLQAYFEKKAIPRSQNTKKSLWTQICNIMSEQGYNVNEDILDRKMRNMKKYRTIKDNS
KRSSTGRGRINWEYFDIFEDIFRNNATINHGPTLSSMPMSPMQSQTTSSALSELESPYTDKENKRSRMKMLSCLRKKQRHRKQ
>g14436.t1
MSSPQTEKDVRNGEDLLLVRQWDISLSRPGIWGQKTVDAIRPSLRKWIDKRETAACFHCSSEDDTLEHTIAFCPAWNGQRLELMHKLALFIAIDDEEIRA
IEIRRHIIHFIVDELGEPQQNDLLRNERRIRSKNENYYEIIVPR
>g14437.t1
MRSACNVSASIVSRKNKRRQMYWWSEEVASLRDTAVRARRLWIRSRRRGIAESSIVRREAYVTAKRALRNAIRRAKTASWAELISTIDSDPWGLPYKLVM
GKLRRSSPALSETLDESTLVGLLDSLFPGRSDSSVTPEILVEGEEDDIEVSVVEIVRHVRKRPSKNTAPGPDNIKASVWKRTT
>g14438.t1
MDPAALGEKCLAHLTELELQRSQCSNISGRVAGRMKESRIIASEIIKAMIEKLITVSDVFSLKNENFSLKEELNELKRREKTQSKEIDSLRRMISNLERE
VRSLKEGFGPFPAIKKTPRRSSTPEKKLEKRRGKITAALPTQEVASMDMEIEPLEGNTPGCSNNDEYMNREVARPEGKDTTPWKGKTDEVKTKANRDRVD
SIYINSNTNPNMYSNVEDDNMYTNANTKVDTMYTNTNIKEATVNLYNTAKPRIKRIRVVENKQLVPPFHPSHNETEWTKVDNRNRRKQTYTPNKEAVGSQ
QRFIGDTNKAAKPGKRLIKPAVVTITSKPGGATYAEILAKARQKVPGPQGRQLADSLRTKLTEALGEEAKVDNPVAKGELRLRGIDPSTSTEDVYKKLMS
LSGCGRHEFKVSPIINMRDGMGAAWVVCPLQTAVKIAEVGVVTLGWTRVRIDLLRKRPVQCHKCWHFGHVKSNCRAEVDRTGVCFKCGLTGHTAGLCSSG
LLKCLACEDLGKEFRHRIGSPRCLINQGFPSGVQPIRKVSRRTSQTSDYDRVQPPHKLPASSTCFLSSDKLAAILWRPKSSGEWICRLVNCGVGFVVARF
RDISVASCYVSPNANINAFSGFLDNLNSALNPIAGSLLACGDFNAHSILWGSLSTDRRGELVERWSAALDVRLLNIGEAYTCLRPQGCSIVDLSWASPGL
LERVESWSVLEGVETLRPPVHYIHNK
>g14439.t1
MDNAQGHEENLPSQGVLGSPRDRHGGAPDAAGSTVLGRKSSEGTVGVASASAPADQAVTAETEPLEMVACIPEDMPNVVQTETSIITAGEKRKASTSPGS
EADGVAGIFTRRPIKTRVIESTESPEVQNKTLKKIKMLRLRSRVTRANTTKSRKLADFSQLTASRRRKSDKLRKADSKDTLQSAHTSGKRRSKSSIDSKE
EYIDSLVERIRRDHNSDESEATTMDVRSRRSSVLSKTQNKEIQKGLTGAFGIKLR
>g14440.t1
MAYKVMNKLRAATPALTEVLDPGILEELIHSLFPTDTDEQSDAFLEIPEWDDKWDVTPAEVHHVLIRRESSNAAPGPDGISNKIWKLIPNSLVDLIAKIL
TGCLRTGVFPDLWKTARNRSTTDALMMVTNLIKKEISTGGVAIVRVLQQIENMGLKVALNKTEAAAFWRKKGRGLPKDIKMTINGTDIPISEKIKYLGIV
LDSKLNYVEHFKYASDKAMRISRALSRLMPNLRGPRYRTISFNLATLLARTPPWHLVAEKFRYMYTKKSEAKSRGEWTPQAKKEIVADADSAMMAAWESY
LRNDTLARHKIQEIICDHLASWQGRTHGTMNYRLTQIMSGHGCFQGFLHRIKKAETNICLHCMARSVDSAAHTLFECPAWDDARNKLNSIMSCRLEWSSY
IPEICKYKEKWKALHDYAQEVMKYKEDAERERERGKTQHLSDVDEEEEEGT
>g14441.t1
MPGKPYAYLPEEEPAAAPASQRSFPDIKDYPALRLRLHGAYKNLDDNTYLTVPEVDDLGPPAVPFASGGPSLAGPSCSAGPSGPVDPGPAPKTEKRDKIN
TSKEAKEIDRRIKELMKEKKELLRKKNSDSDKFTKNRGKPVIISNVQLVPPRDQVTEKQNANAQVTLTLRRQSGGWQNQKWKPMTSSYKLVQCNLNHSWG
AHNLLQQNIQEQDFLIAIVSEPVCIPKNDWYSSLDKDSAIHWRSRYVKHRCKLLFRGNGHVAMQYGDLAIFSCYISPNCSLFEYKEFIDELDMNIKRCNT
RHILLGGDFNAKYLVIELKGSLNIERRDCNAPRVSTRVLYPKWSHKDIDTDLLVETIEWECSNWITPEDGHEAATKLKDLMTAASDLAMKRSRIQKKEES
PKSGHF
>g14442.t1
MMEQDKEEKTFTAAVGVGSHSGRHEGGVDPAPLGSSSFEGPTTGLPAGPVENVTSAETTPPLSEGQRPYDAFADEASQFTERIDNDEDIELINCTPSIKL
ANRRREFAEEEDHESTCTMDTEPISSEDEIRSVKSVRSTRSIRDQLDLYSRWISLQKERTVSPECAMPGKKPQKRKPSDPAVADDDVTFVPTQTNRKLRK
PSAPVLTIKELHDLTIDDIKDLGSTWIDDIEKMRLKSKNINGVVSGIISHRLMSLQNLLQCMAEKATSTGDPFYHERKAREANNRLKLEMVEMEKLKNKL
AQKEIRIQKLEVMMKWSRSFGRLTE
>g14443.t1
MVLRSNVGAHPTSRAVRPDGLRIPLSLDHRGPGASPPSPIRGRVPLGGLHPRGIRVGRLFSQMAKLWQIGRKASHDGDTLRRSLLRGSEVWPCDRGSRVG
QGPL
>g14444.t1
MKKVESAMCAYCMRAIDNAEHTIMECEEWNVARDALQEVIRDAVSIESMMVAMCSGEEGWQAVNKFAQVIGKKEEDEKLEQQRKRQEARQRISLGMEDDE
NGYDLRTEEKIEENEEEEWEEWIQDPGG
>g14445.t1
MRNEVSVWKKFVTRLERRKEIQPLVQMGLQRECGGRCPVKKEEGCEVIGYADDTAVISIAAKYEEAKLNACIQAERTIHEIRKRAEGSSREDRGVILDTR
VDFKDHFKYVQEKAEKVKRALCKLMPNLRGPHEIYLMYGAPIWYEGMAKNMSIQRPLQKVQKQLATRIIAGYRTVAFEVAIALARIPPWILVAEKFHRIY
GRIRRTKRDKTWNKEIEGEIKEEEETAMQKRWKARIRRVDLPGQRIRRVIADN
>g14446.t1
MRRVGRPDKVDKKVLKETLIKYKKEIIKENFQVISKNHSIWIQIALELNNVMTPNALYTFVTCNKFGIRDQLCDRSPMQYEDIRNEDREEDENADENEQE
DISKTKSTTMSDSSLNQSSHFLVEKIWQATKIPCGFNFERHKLLRNAESGYAYGTCKCGSVIKCVIDNSEELATKIKCTYIEGQGRCGKRYLRNPVRRTV
VEKFQETSATKYRTEIAEELMEQDDIEPPHLYSANVLRVAKHEIMQENYIDKDPLKAIHLMKLGETSCVNIDATGSIIRKIKRPDKTKTKHIFLYNCIVN
SKTNGLFPVCQMLSESHHTNAIQYWLMEWIRSGAPCPREAVCDASRALLTAVVRSFTGYFTIEEYSDACKTNNLPLCYIRINVAHFIKTCKFFKRCSTTC
KISSNQEIPIDDKTEFNNMLDIEETNINFNKWNQWAKDIDEDIQKQIADSEGDRENAHFMPAFANRLMKDMKLIPMWSCICRDKFGYGRVPASSASVESD
FNIIKNIFLKTEQTPMRADEFLMKHIKFISGRIKLMNVNLQKKGQGKEDTRDMPEPIESNVEIVPETISDEIIDKNLEDDCPVCKNGDQPSGAHVCYICQ
KNVHAIDSCSVPVGEEGYEQKRMCKICQKTNNIQNIIASREVEDWRGLATTQETQSRGRYLQGKCIENEFLLEKNIRKIPIIKNGGNINIKAVTFGKVKY
SFTNTCAFDSILQLFIAAYFDKDNIKELINTHSNNIFFKIIYDMVSYGVRKSSYRLRAEILRQLFSGTNLSNNCILIDCQVTVGFLCRKLFTEYPTFREI
SRCSNCGTERLKVLPVVNVDFNTLIRKDFAQLEKDIIIPPQQCNQTNCDGLAITSISYTGYFLIFEIYSKDEESLDVRLDDIPKKINFSFITEEHSLVDI
VNYKSPVKYTRQSNEDIGHYTALCHRKNKKWIQYDDXMLIQEKNKKRIRRSQLWRSRQKTKLRRRQKLLNVAEPGKENCPQSSETKDASIPGQKTAQQTP
QEQQPETSRFSLKPPTVLQPPEPVPSTSAQSAMSPSTSSTQPVQGEIPSIQEMYEELQMLRNAVNEERNPQVRNIDRRIQRLHFGGRGWRGRGWRGRRGA
RGQGRNVHIHKGNGSGRKGLGVKGNGRKESGAANKRWKMDTLEQEIYDEVLKWKCEMHRIGEWTTEEGVRKDIDWIQETMAEAADAAMKRAKKA
>g14447.t1
MWLRCPDRVARSLVRAGGLRVGWITLSVTPLGRHPFQCYRCQAFGHVTARCDSGKDRSSCCYRCGKDGHKAADCTASPHCMPCADKGKPANNRAGSRVCA
RPFVPPRKNTGDREDNPMQRRQVPGRPDGGSTPGSPAVTGASSREEVRGASVDADGPPPDSQGSTEPMSSSP
>g14448.t1
METLAANLLTYQLLNKFYKGNVTCSDGKKALIFTSNELLQELQKSTELYVDGTFNIVPRVPLMSQMYTLHTRYMNVALLRHWRRLGLMDAPRNVLSMTMT
MALVPSDRFKEALSFIQFEADQISHEYPAVNDFLTYVGKTWLPLASKVSVYDCPMRTNNITETFHNIAGRKFNKTHENVWSFLDNLQILITDEEIKLKRL
KTVETSGHRTTIKNRNRDNKILEIQKYLAAGRLDLNNFLRFFNDKCENMLKDKLLSNEGNIHNSIFDEEYDEEYEYTYLGTKSNTLHNIEHNTKINIKRK
TPLQTLNCEGMNHSRIICHKRRRNMLNTDQENFNGEYENASKQNNISKLPDLKVVLQRIDEVSQEETIKITSKESSKKRLNHIYSVDWNLEDNKTASEEK
SPEDVCTMCLDNERTHAFIPCGHLASCSSCVKRLEANRCPICNVTYNSYVRIRKP
>g14449.t1
METLAANLLTYQLLNKFYKGNVTCSDGKKALIFTSNELLQELQKSTELYVDGTFNIVPRVPLMSQMYTLHTRYMNVALLRHWRRLGLMDAPRNVLSMTMT
MALVPSDRFKEALSFIQFEADQISHEYPAVNDFLTYVGKTWLPLASKVSVYDCPMRTNNITETFHNIAGRKFNKTHENVWSFLDNLQILITDEEIKLKRL
KTVETSGHRTTIKNRNRDNKILEIQKYLAAGRLDLNNFLRFFNDKCENMLKDKLLSNEGNIHNSIFDEEYDEEYEYTYLGTNQTHCII
>g14450.t1
MSEEFLKENNIRHVLIATGSPKANGQVERINRVLGPLLAKIVDNNAGKYCQSARPKYRWNQGVEKAKPETRDLEVIRERAAKNISKNQEYNQRYFDKSRK
EPRPYKEGDYVGIRNFDNTLGAPKKLVPEFKGSQRKNTSQPYNEIQSSSVKGFTEKYKISQNSNLSSHSSFVQDDITFCVFRDIYSPLTLTAVLELHLVL
QQGYSNFLEIEESSGFLLVDKVEFSDEL
>g14451.t1
MHLMYGLAQGNAAEARRLYIQSFPNRDVPGKESFRNVDRTLREFGTLKKRTSEGRPRVDGVTEEEVFEQFECNPATSVRTVSDEIEVPKSTIWNILSRNS
MYPYHVQRVQGLSVADYGPRLQFCQWVVNRIDENPNFCENILFTDEAGFDRNGIFNYHNLHVWALENPKAIDQRSINNN
>g14452.t1
MLQNGNLCESFKDGKDRLVVINTCGFYSIVQLFTAASIHAVFYDFVINATSDIFKFIQNFIDKGPIKSIYKQRATILRKIEYFVSRNTFNVTVNALSNVT
NLCEYLLNEEPSCILQKECDNCKKMTTKNLTLINLDFQTIQSHGYNPIVQAIQDYITNNYKECKQCGQNVELKVNYHSHLLIECIGDENVEVALKIFPKP
LTLQDASFTLIGVVHYSSERNTKSIEHYIAYALYGDKWILFNDLLKKYRKISVKTTL
>g14453.t1
MENMTSRGRDFGRKYVSGAEKERKRKARDEYIKTQKDAMHKFLKIENTLENERTEEMPGTSPQHSWEIVESTNENQDFQDYISLEHNLEHNLSIGTVSVS
KKLVLFALDLRTMIGIWPLCLTQSQKTFLIEKGLERHYLHYYPKDDKNRSFSKIYYNRKMSNGELIDRAWLTYSKQKNRIFCFPCKLFRTGLGQLETDGF
NDWQHTSERLKQHELSKVHFKSMDMWNDARKRLTNKNNIIHVSEKLFIQEKQKWRNILERIISIIQYLSERNMALRGSSDVLFTKNNGNFLGLIELMSRY
DPVLMEHANEVKNKKNKVHYFSKDIQNELISLMGNQIRNTVTDRLTPKSLSETRWECRIESVKAVRFQVKELIKTFEEILSEPKDAKVASETQSLLKEIK
SYQFILSTVIWYELLVEVNRVSKLLQQKNMQMDVAISLLEALLNRLSTFRTTGYDESVRIAKNIAAENSIIPYFPQKRIAVTTRQFDYECADEIIAQEEE
KFRIGQSSFEPDIEIRSLRLEILEANFHEERGIIGIIGVIVSSNVPLKAISSDSGLQKTVNCRANIEVREIFEKLP
>g14454.t1
MPEHTSADKAQLRSLKAKRAQTKKLWTTFDNNQTLIEELEPEDITEHGEERAEFENKYFSITADLETIIESKVEGKFDEWMPFHNIFVSIIHRNTTLPNV
QKMQYLLAALKGAALDVVSSLETSDENYTMAWEMLIDRYDDLSLIVQKHVRALFDLPIINKENHGLLRRMIDSVLKHLRALKALERPIDHWDDLMVHLIT
SRIDQRTNRAWEITLKKGEIPSLKQLLDFLSQHCRALEAHSDRTQRLSIHQDKFNAGKTTAAHVSSAGIHCAYCDKSDHNIYACKNFLQLTEQNRSKEAR
ERKLCLNCLKHTTHQAKQCGLGTCKCKSPNETVVASASHDTVRQNKQVLLATAVVSVRDNKGGITPCRALLDSASQSCFITTGXANTLEEAKIIRSQVTS
LMKLGGFSLHKWASNTEEALGNVSRDTEDNTTMDLDKDGTSRTLGVKWNRNGDRFQYNIKLETPALITKRSILSSISQIFDPLGPAWLRNQDDINIGQPL
EADIADDFEYCKQDTAVTLIATPQQEENWLYRFSTFTRLVRVTAYCIKFIQLCRKMGKLKSSQAFSLDELNYAKRCLIKMEQQSAFKAEIVALQSNKEIT
NKSDLKSLNPFIDKDGLLRVGGRLKNANLRYNTKHPWILPRHSKLMELIIQHEHIRNLHAGVDITLAAQRNKWKVSKGPQLKSGQLVLCKEDGLPPLKWS
IGRIQEVYPGTDGLVRTALIKTISGKYKRPANKLCVLPIEECKIDNDSEPLKQ
>g14455.t1
MTGHFESSLSRLCVNQQTEKMKSWVWQYCLKATDGQSATCEICDTVLRTHNSLHKHFNRSFKKCSFFNTKRKCEATTRLQKKKLILDTNARAVKQLRRLC
ILEDELKSKIQHTLNMCEFIALDTDCWTSRSREGYMNINAHILNNLWKPKIFTLNMQELSEKHTAENLADSLQNIAAEWQIDTKIVCIVHDNASNIVAAV
NMMNVEFNCSCAAHTINLAVRDVLKEDNISIVLAKGSKIVSHFHHSVIASQVLAKKQEQLGLPLRKLIQSVRTRWNSDLHMIERLIENRGAITAVLADRT
LITPLQTKNLEINENEWSMLENLIPVLKPLEISTTECMGDALRHKHRK
>g14456.t1
MKRSANVEQAVQVAKVKRRKSYRTLARWAKRDAFSFDYLQLSDVSTISSSESQSSNDHIIRYQTSMKTAQIAEEHVQISEEYVQSNNLSEYSTFNNCMKR
SIASTQISPQNENNDKIHYYYDIERDNDSTENELLNVNAVSSPALYSNSYMTVDTAVLHFVNIYIANNKIKACLINDLHFLTSALPKPNRMPKTVFKVFE
YVKQQAPPIKVIRHYCCKVCQFYYGTNKKRLCKACNSDIGYILFVEIDIISQIQYLFECKHLADTLDSAFQHRNTDTNIISDITDGSEYKRTNINRKQYD
ITLMLNTDGACIKKSSTASLWPICFMIAKVSPHLRRFFLTCVGIWYADTKPEMNTYLRPLCLKLRSCFKEGGITWTHPRTNMSYKSLIRVPLIIADAPAR
AMVLNMQNHNSKYGCHTCEIKTKKIHHPQSGKIHRRVYKFCSDGWTLRTKERMLKCGKHAELTHNIQKSIKGRTVVHILPGADESTIVFAEFMHLFRLGV
IKQILILWTEKPGEWNIKEHIDAIDDFLSKIKPPNTFARLPRQLKKAEFTTLYGETELTYNLHQLLHVTLNVQRWGPVWSNSAFAFESFIGTLAKMIHGP
KHIGKELINKLQITQGLQILSNKKEIQTNLTSDSYLDGVSCASTSPPKTRNNHCALLKMAKKNSKEQGNNKEFNGEMDVTTENEILKIELADIHKQLQQM
KKELEAAKKEQQASTSAPQEKPTLTESTKSADSLQPTPLQSNPQPILQPTPTQPREVRESDVTVTKEIQRLRNARRMPTKKRNENEIETVVEKSAGDFRR
GLRDLAMHALGRLVEGRP
>g14457.t1
MFLVFCEEDRSYLIVEESKAIFQDDVKKDDKIQFFHCNKMYTGCVIGRSDDENVLTMWRKQTIEKDKETAKTSKSIHGYLPKKTKRQRVASVPYSPPLHI
KEKITSNKRQKINNKDNKDKASDTYNVKTRQLTAALSLSSEELSSDENESNKCDNQKENTASVTSHDLVHNKTQRQSAAADSTIVTLLRRIKEMEATNVY
LQTLLKEKRALSPSSSSG
>g14458.t1
MDEKQDQLRSSVTGRFTTIKNINKYNRIRKMGLKNSHYAATKSDNIQVKKTEKSIPVEGNRIVDLDYMSEQMICSSCGVDLLLKNVVNETRHCLGSYFDV
KCTCGAIKKVLSSEKYTNPASGKKVFAVNTKMTLASLHAGGGITQTNKYLSLLDLPVASSNTYKMHERIIGPLIEEEAKESCIEAVLIEKELTEKNIEVL
KKTFYIEPSETELAKKIVRLFVSYDMGWSKRGNGYKYDSLNGFCAIIGFHSGKVLDYCTKNRKCIFCHHKQATGRTIEHDCRLNHFGSAKSMEPAGAVQL
TVNSKILKENNAEVGVIIADNDSSCMSAIQEASDHTILKQSDMNHTKKGVGNRLYLICENKALDPDGELSHDAIAYIKNTFATIIKKNVGNIDEIKKCLK
NVPYHVFDRHDDCNDSFCGYIKDKDNYDNSRHFQNEILFDALKELFDKLANNAAQYSLAGSSQANESLNNSMSSHCPKSHSYSTTESSDYRFAITIAHKN
RGEGFSVNVMDKAGINYSKSLLGYVKKTDLKALKRKQKDEQPEQKAKRKFNTSQKEQLRNRKEHSEEDTYFSNMAFFGNALPTTFITKTSDNIFYNTDDV
AFVFFDLKTGDASASAVTGLTRNGRQLYLNVAHNCQFDYRHFIHAATQLSLIDELSKFIIGFCDSLPLFKLKLPNRTNKYSLSVLGKELLEISMSASHNA
VFDINVLEKLSLKYLDMNNIIETKITIKEIIEKTEKSKRSKEIEQTLVPLHNIISKLMIKRLAENNISYEDLLKKYKDEGEEKCIVYLKGEVNDLYDSDS
NSIVTNPVLLSRDNHSPL
>g14459.t1
MDLQQTVIEKSKEYNDRVEEFLNAKNSISTGDNYPKIGILRTTDGINRIHLGKNIFVPEKSYSAFLTNSKTPSQCAGNLLILVFDIEELMTGTRTGFTSN
ASAVGKKTCSKLDEIKYSVCADFYCYWMETIYKPDKKQVEQFDIDLLKFNTETDSVQGSSLDNITNKNNGDNDKGPSSDVLSKDKDRNIENQNISEEIAN
QKYTVVRADIHNSDNRHLSDETTTNETTGLFINIDNFSQDIDNNTDKTNDPLEDDSSDNDDNYYDYSPTRSDKIDEDTTEEDCDD
>g14460.t1
MTFLPSILHSLYQCSELSCIVVMEKDPYNFAYVKVISGDGLGKKRIIKTSLFSPVLNPSTHKSTKKYNVLCEKIGQKPYKIQVLFFGAKDDDTSITRSSS
KRICNVPSKFLTSASDSEKKEERILKRACHSELNSDELKAKRLKGLAERKISLLENNKQTSSTIDKSIDSSTVNDSSSKYIGRIDNENRCRPTEPVSKDI
TRHMQTPSRATEIRIVPNDNMDNASESTSKCLENKENNSYCESKYSTAKVAVMQKEIKSLKKKVAELEEENNELSVFKFETLSS
>g14461.t1
MSDSSGSSIIEDLEHLQPPKRAKRYKVGLYKDYENTHRNSIRDFRTLAKWDLFTKQPSHISDFNVRSICQENISERYIDNTPNMQCDEQSRQQYDILMTD
NFIINENNDSEFNNDRTSISSLSSVSTRSTSNNNRIISELDDSSDSDDGDDADDGEHPFYDTVMFEKSNKTVKDVMTMLTGIHIRHTITDECKLSITEMI
KILAGPDFYHLNISKYRFREMFDPPDEEIMFHYYCDKCYKSILYSTSKKQFKRTTVVCSRCSVQFVLTLKSTNYFIILDLKYQLSLLFKNSSIKKEILTY
MNQIKEKRCNPERSKNICDIHDGELSEEINSSEDFYFTYNVGNDGAPLSSSGKQGGWPLGAVPNFLSPKLRSKFYILCGMLTCSEEPKTDLLANLFFDKF
IDQVIILHEDGLKITNLDSEEETIKFCPVSFDVDSVCRPILQSRLQFNGHYGCSWCYHFGNYVKKLGIRYKNEENDSDIRTHESHKQDVAAVEESHKRDV
RGVKGYSSLLRIPFINIVWSFPLDYLHCILLGIDQYLYKLWTQSKSKSPFKLNKRDIKIIDERLSSIRRSQDIHRHQGEFRKKLKWKGSQIKFWMLDCAI
PCLKGVLHVDALRHYALLITTLHTLLKTNITEEDLNKCERDAITFVTYFEIYYGGNNVTFNVHSLLHVVRSVKYSGPLWSHSTFPFESEIYYLKKLIGGP
SKMDEQISKKHLIKWLFKTGNVTCLSDEVKDFCENLFKAKRLSSHFIYGEDGVVVYVGKFRCRIIEEKCYEVYKKIIYNGKVLHSKQYTKAQCTDDTNIQ
LKSEAYAKVLLILEHENKCYLKISKYRIHEDDIFNLTHIKQIECEDVEECIISISEFDSKVILININHEKFLSRLPNDFEIQ
>g14462.t1
MLLGDSKDDIEKRLETLKRLPTIPERLMITASSSSSSSDDIINSSLNSTTSSKSTQESNSVLEKVLSVKLEKLSKQSSTIKDVDENANEQQSRLVIPIKY
NKEAEQIDIRRKADRAKLNGSDCWECEKYYKNLSLSKDELQKRKNECSRHRHKYERPKTPDGFWDPQIPETQSSECIEPALEGGCINSETIEFEETDSLQ
ANDLKNDPLQANDSKNDPLQANDSKNDPLQANDSVNDPLQANDSRISKYEKSTTDVDNHISELKEKKSLLPAKTSKLQSRIEELQERNDKLRNERKEIKQ
KLEEAMSELKNVRKLNERLQTALIDKTDECEATLKTILTANINMQYENNFPPILTRQSNGMIHIGRNEWISEIHYNRVCNSSKTPRQFASNPCGK
>g14463.t1
MENRKKIKRYKMSLYKNYEKLYEYNVSPRTSAIWETLAIARHCNIENNTGVHEGIRNTACRDDCNNTAEQLGDCSGRSDANDITMQYSPCTAKTARNEGD
NDDTINSSDIGCIDDENEINNEESMDNRITDDCDDNESETRKEAAKDDEDSYTTGSDVDDNDECIEEQTSEEDDIAFDDTVSFPESNLTIRDIMIIVVAF
SLRFKLSNVAKSALINMIKLLAGPKFEKINISKYTLDKAFDPPDSKVVYHYFCDKCHTKILYSTSRKKFIKQSITYIYDSEIYRNISKDVNLIVTFNYST
DGAPLTKSGKRGFWPLQIILNCLPPKSRFKYVLLAGLLMCTHEPNSKLLDLYFLKFNDQVSYLYNNGITVRGPNNKKILVKFCPLACSVDSVCRPIMHNR
VQFNGRYGCSWCYHPGEYVAEIHGIRYPIHEHDPPLRTADSHHKNVQLVRDLKKSSEIGVRGDISVSQIPQIDMVWSFAYEYMHGILCGDAFTHYSLLVN
SLYVLLKTEITANELKQCEYDLLKFVGYFEVYYGRQKMTFNVHTLLHIVQSVKKTGPLWSSSTFLFESNIYKLKQCMNGPNGIDQQMSKKSLEILHFLTD
NVDYCDVSAVRDYCTNLFQYKHLSKSDTYDDNNVAFIGKCYKVKCDNKMYKAYKKCIIRGVVFHSQKYRKARRTNDTMIQLHSGEYGQIIHIILLNNKCH
MQISKITISSNKPFNVSYMDRIESEDYVHSSIVSISDVKSKVIHIDVGYCRYLCKPPNIF
>g14464.t1
MENVEDFLINEIFLDDNSSDDDGEEEEFLRFFLHNLQGKMGGEVVNLNYFEEVIPRYTDDLFHSHFRMHRRTYIRENDIPLSKKLLLTLWIIATPESFRS
VADRFGLSKCVTWKAFKEVIFRMRSRGFPGVVGAIDGCHIPIKQPPGNANDYYNRKEFHSIILQGVCDHTGKFIDCLIGRPGRAHDAAVFRSSNIYGRLI
DEANPLLPSQRHIIGDPAYPLLKNVMTPFRDNGNLTPEKSMYNTTLSSIRSIIERAYGLLKGKWRRLKYLDVKSIDMANHIIAAACTLHNFLILHNEIEM
RENVNIDINVNIEHEDHSSDESDNNDDFQNDNGRMKRQEIADRLLQILKFIEKILYNKIMSQSRNIDL
>g14465.t1
MIYNHNGKEYEVSESHEIHLKIQTDETYCVQYFAKLDAAKLNSDGTNCGDSSDNESKALWDRKSTKFLLSKYQELLPKFRNPKIKKSRLWKEMETEMKEL
GYPKLNAHSIDRKIRNMKSTYKRIKNNKKKTGRGRKDLEFYAEMDEIFNADKSVNFEEGISSMESGQNPIHEAIDFSKRRFSLPNLTLPFQHFNDINNCK
FFSNYIDFVSSSYDASDRVSDSDIESSMEGPSNSIMLDEYSTSNTDSTFHDASTRDSNEDISLSRRKLCSQRNKIIELESKKINILQNMEKNQCSKDLIT
KQIEEVTIALQERNELIKKRNEILEKRNKMLEMFIKSKNDTS
>g14466.t1
MVLGKFLKLNAVFLKLVMYDYSKAQRQIKQAQVTSDCQSEVEELLPLKRTIHKPKKLIYSSSDDEDEDISEKHKLPPPPKIVRLNNKANNDEASSSSSRD
ISISYEMSKSIQQSATSDTLNSFNGDPQTSYSTSHSTNIFRSFSNNTPTTSTVIENSFQNSIHNHGTVTKKIFSFLIHIKEQNNKILALFNDKQIAPNTS
AQFTLEDLPINLPVSTQAELDSFENYLKNNQNNLSSMCSYLATLGGRDFTSKTNRILKYLLRDEVASNYSFYGKRMNKNPFSSLTCCSAVVSVSKAVSTI
LDEVVQIEANNISVNNGNISNINNDECSNYNINNDERSNYINNECSNCNNDCVSGSHRYSSATVALHKRVSRYYSAIVALQKCVSELSATIVAVAIFDKC
SCEMRESMSQ
>g14467.t1
MTDLLRVDSLTDTIDKENRHAEFISKAWYSFLASVSRDPTRKEILRDITDKESKTISQKKSCEDQNTHSNIIQHNSIELQFEDSENKEVSE
>g14468.t1
MVLLRDGRNQITLTGNSPRFIGKQSEVKYDNIDVSARSAIIKYAKAIGKLKKWPYVHTKDLDRTLSQRIGELKREVNIK
>g14469.t1
MFNTLKKSSYDQHCNEEGQDFLRRVSCPRDKLCPDEDSVWNIVKGHQFTNRTTCQWKYYSKHDELKYDILLVNGNPNISGLNSLTCQLSYDRQDTMELYL
LFFSCYIILMPLQLYAVRLQKHSVTRLFTASFIIRICGDMFNVAICICV
>g14470.t1
MKKPHRYRPGIVALREICCYQKSTKLLIRKLPFQQLVRVIAQDFKTDLRFQSSAFIMTLQEASEAYLAELFENTNLYAIHVKRVTIIPKDIHQHPMVLTI
ANSIAIPMVLTSQHLMVLMVLNLPINASICPESLLFKKQIYLYSRP
>g14471.t1
MWISNINVVQVFVLLANANPSAGYRGIMTFLVDRDTPGLTVAELERHLLEEFGHGYKYTAGFLNEDRISIGAQMIGLVQGCLDATVPYMLEKSNLERTFF
LPSSATSNTSAITELKCARLLVYNAAKLIEAKEYVIKKRLW
>g14472.t1
MGREKAPSGTAVVKLVKKVRETGLLLDNRSGLRARTVRTPENIEAVAHSVRQNPSTSTRRRSQQLAISRTSLRRILHKDLGLFAYKVQMTQELKANDHPL
RYQFAVWAIDQLNNDVDFCRKIIFSDEAHFHLGGYVNKQNCRIWGSEQPHVIVERPMHPPRVTVWCGFWSGGIIGPFFFENAVGNAVTVNGDRYRAMLTN
FLWPQIDAMNVDDLWFQQDGATCHTSRLTIDLLRAKFDNRIISRFGDVNWPARSCDLTPLDFFLWGAVKDRCYADNPETIPALKHNIATVIGEIGGEIID
KVLQNWTGRMAYCKASRGSHMNEIVFHS
>g14473.t1
MDNCRSSKVLADKASLEILFNEKEVDTEHPVVSAIGRLMYLVVATRPDLAYVVGKAAQQMS
>g14474.t1
MQEENQKEQLKSTYQLRNRATIQAPQRFTYLCQRTPVEPNSYNEALQVPERENWIKAMDEEMYSHRKNCTWEFSDRTLRQWRY
>g14475.t1
MRANRLIAPDVNPEELVVRTRNFCEAELEYLITTAQRIAMGRLIVIGNQVEVDPALMITENDFFHALEHDIEPEFGQSMGRLRQLLVRGIISWSQPVAEI
LDSRRIKLAIEGSNLVTVLLEGPPNSGKTTLAAQIAKNFDFPFIKVCTPDDMVSCDESAKRYSIQKSKKKHNGWGDKVKIEKLADSSNWMQWKFQVQAIL
DARDALEVIDGSLVKPGVYVLQTQFREYRYNPGDDIATHVSKLESFARRLQELNEPISNTMLMTTILNTLPPAFRHFHSAWDSTPAVERTLDKLMSRLMI
EETRLGINKYNDINMGAESALMVKKKLKESNAGGNTARMYKKDKVDTLKSKLKCWTCGGSHLRRDCPERKRDGCTEHVCWQIECFINYKKLEKSVTFELG
DGRKVSAEGSGQIKIRSHVDGKEHYFQNVMFVPEMKANLFSVRLVAKRGFRQTVVGDKWLFKKNGRLIIEGQGKNDMYILHIDMGHQSKAHVKELLTLKS
IEVLSSDKKEYCNGYYFEKCQRTNFREISKATREDNGTEYTDQAFVEIAKKNGIKIGRSAVYTPQQNGRAEKENRTLIEMARTMLLTHGMSRRFWAEALN
CAAYILNIQENKERKEKRLMKLGYEDTTGNYRVWLPQEKQIEISRDVEFREVAVRVEPGRERFRSDT
>g14476.t1
MQSLQWMQAGWFLTITSAATCRYLRRLFSRYGPSEVLVSDNDTQFTSVEFAQLCAEFRILHLRIPPGHP
>g14477.t1
MSRVYDTPRYEDQTLNKVWLHLSLAQTQLGLSSLQYKFGNKRILDKNLDIVKHELQQLDLIDADEINCKQPDDIDGTDLFDQFYIGDAINRTGGESYARL
IATGSAIHKILSTTGDKPVWTDYDASIRITHGYLKGTYVGNLADKDMKIYYKSSMDSVDICVLGMAACRLGSQVTDVIKGSIIKPHEANKSWKNMICWNR
GMELVRLKSITPEVHAAHDKLRDCNMDVEPEEFCVSLTKACRTLNAKSMSIVVSLQGSSWKATCFPAGSSCAAGLPLSPGDRAVKIGHGRCPSASNGRVL
GSGDRGVNTGRGILDGLSAMMSGVKRPPKKLQTKSLLYGAVMLRQK
>g14478.t1
MGKKCSIQNCGKYQENSINISFHKLPSNKEVCTKWLAAISPYIKKTPKEIYICSEHFTENNYQPESMKLSKRILKKSAIPTIFNNSNISKNQEDNKKYED
VLRDTDFTSNSNKLEDCFAEEISTSNIAPSVSPSNICPTQEIEMIDIGVQAQLTNSISAAVQVSPKRLRQSERELQLKKENRILKKRLFRRTERITSMKS
LIKYLVNNKHDTEGVTELLKTNFNGFSFEVLKNELKNNRVSACRRRYSTSIKQFAFTLFFYSPRAYEFVRSQLYLPHNSMFRKWLSHTNLQPGFLTEIFT
YLENEAHTKDYLKNVSLVFDSMSIRKKLVYDKLSDKIRGYVDYGGIPTEDSEELATEVLVLLIVSYTVKFKCPIAFFTNKMPSVVQSEIIQQAIIKLAEK
GITVRSITCKSNLKTLQLLGCNFNFNNFVNMDSMNIPCIIHPKEYKSNMKQHFHQEASTENIDLNVQNALCPKNEKQYSSHLQTASFSHFNILYLIHIFT
AQIAKSVESILCQVSATN
>g14479.t1
MPSSCSAYKCFNNSNQGYSLFRYPQDKIFKQKWIAAVGRGKNWLPSNSQKLCEIHFLPSEIEFVAKRKRIKFGSVPSRFCTCSSENQENYRKLRKKQNYK
SCPYQRERKQNDYCVLHRVDII
>g14480.t1
MCGYIVFKLKKRIKCTNCYSKLLHSDPVYHPRSGLVKACEFFEGILISISDEVFKLLKTVELILQAIKNKVKYVGQGLKTKLEHHLRKELTTFTISTCHN
TKDLLISRYCRMRLYQISSDLSNISIEKSRTAAFGSKSMGSRQAWDQLLADNFNPTKKK
>g14481.t1
MCLEAILEIQESLLQVESLDFLCLARFSQDCIENEFSNIRIQRPKPSALECKNRLKQLAISRKAVSMKGIIPVTTLMELQRCLI
>g14482.t1
MPLTALSINNVSNGKKFLKTKRKILSKHQCDLYRRIQTYKPLTMKVQTIEKSQGIAEQIHEMQTVDENENLLSSIIDENEQLQNEVRKTVEEIVKVAERN
IEIDSDVYKKICKENYELKQEVKRLTEHVQLTQKLKALKTGNTKDSKWSEETILKGLGLRFTCGTTGYNYIREIIAPFPSVRTLQRRVENISFEAGLLSD
IFILLKEMAEHLDEIHKFCCLVFDEMSIQERIDFDLNSNAYIGYTTLPGVPRTIASKLMAFLLSGVCERWKQIVAYHFTPLQTHNKSIKEIIFSILEQCE
KSGLVVICLVCDMGNRGILNELGFSCKKNKMVYSIPHPYNPSRNLYAIPDFIHTFKNLKEMLMKIGVILLPKDVVDIYKLKSQTVDMRYVEWLEEKQSDM
NLKFNPTLKKKDLKPNHFNKMKVTPATNTLSSQTAGALFRLSEIMNDSIMETTAWFILLLRHLF
>g14483.t1
MSDDNLLKAVKKFDGSNFQAWKFRMNTILVAHAIQDVVNGTRAIPADAGSDAGKKWVKDNAKAMCFMSSSVEDSQLECLLNCTTAKAMWDKLCRIHEQKS
ESNKLLLLQKFHGYRMDLNESVVQHVSCIQNMATQLKDVGEAVSDAAIIAKVLGSLPSRFNALQTAWDSVPVENQSLENLLERLIKEEKKLEGDDDVTTA
LAAVSFGRKTKKNIAASAGKNSAKSRDSDKTDVECFYCKKRGHYARECRKKNRDKRNTKGAENSRQCAFVVTTGEQRTQRNSNTYEAPSDEDAKRLLAVD
TKDVWFTDSGASRHVTYRREWFSEFHPENDGQISLGDNAVCEVTGTGTILVDRLVNGHWYEARIENVFYAPKLRKNLFSVGVCTSKGYDVLFSRQAVNIL
RDGEMFATGVKQDNNIYRMFFKAKVPSTKSEVNVATTNLRVWHERLGHVNNKVLCEMSQKAVVKGMKLTGKIDNFFCEPCQLGKSHRLPFKKSGTKRNAQ
PGEIIHTDVCGPMSAESPGGSRFFVTFKDDASGYRYIYFIKHKSDVFARFTEFEKLIDNKFGRTMKKLRSDNGREYCSREMKQYLAARGIEFVNTAPYTP
EQNGKAERDNRTIVESARTMIQARNLPISLWAEAVNTAVYVLNRVISSGTEKTPFEMWTGKVPDVSHIRVFGSDAFMHTDKQFRRKFDPKAVKMILVGYQ
GDSTNYRLYNPRTKKVSVSRDVTFNEKTFGEVPKEEEATREVYSLPFEHGAPEEDEEDIQEVCNDEALPDVHNEAVQEVRNAETAVQDRDEQVQSAQRPR
LRNRSLIRAPIRYEVDFTEYNPPDSFREAMNGPEAEKWVEAVNEELHAHEKNETWTIVPRSSDRKPIDSKWVFKILHDSLGNVQRYKARLCARGFLQKEG
LDYVETFSPVVRYDSLRVFLAMVAERDLELVQFDVRTAFLHGELKEDIFMELPEGLKREDSKDVVCKLNKSLYGLKQAPRCWSEKFRKFLRQFDFREGEA
DKCIFHGRIESTDVYLALFVDDGLIASDSHRALESIVKSLRNAFEITIGDGHIFVGIQIERNRVEKTLFIHQEAYTRRIINKFKMSDAKASAVPADPNVR
LTSIDTSVEESVQVPFREAVGSLMFLAVVTRPDIAYAVNSVSKYLCNHNESHWQAVKRIYRYLVATTKTGIEYRSGGSTSALSGFSDADFASDTETRRST
TGFAFCFAKGIVSWSSERQKLVTLSTTEAEFVAAATAAKEAVWLRKLLRDLGFALNGATVLHIDNQSAIRLVRNPEFHKRTKHIDIKFHYIREVVENGDI
TVQYVPTDLQSADMFTKAIPKNKLKFFSTGSFLITIGDFTGVSTTSAHYIVHRVSAAIARLRPHYIRLPTTEEEIRNAQLQFYNITRGENAELVRNRKGY
FSFNTQVVCNSNLEIIDIVARWQAVLHNIARRNNEAVPDIDSDLNLPAPWDQMLAECNINHRNNNDEVADVAVRTELIHNYFAKYPQDKIFKQKWIAAVG
TGKNWLPSNSQKLCEVSSNVL
>g14484.t1
MKRQVKPFNELSRWQRNRRLRQSIESDIFENYNLEEESNINIVIPTEEEIIEECQIENPFIPSQCTDFNEILQYSSSDSNNSNIEEVQNLF
>g14485.t1
MNLCSPLCYLGASPVLLVKKKTGESRLCVDFRKLNQQTKRVHFPLPNIDDHLALIRDSSLFIVLDLAHGYLQIPLSKDAREKTAIITSEETTEFTRMVFG
LMNGPAFFSKAMHGALGPLRDNVVLFYLDDILIPGKEWADLKPKLQLVFEALCKAGLTIKLAKCKFLYRKVAYLGHEISSNGIEPGRDKVVSRLRTMLVN
IPFTVVIDCQALCYMRTQKTLNPQMIRWNDLLSEYNYEIVHRPGVRLAHVDALSRAPVKTYDSLENLSVISVNEENSVKMYQYLDDDIRQKKDILLKPES
ERTSDLNEMKNASTGKSPFELVYGYDDKSMYRNPVELQAGAKERILSEQTKMKSRYDANRTRNIDFDVVKMEDHQYYDSNTYNEESNEYENNNISIEEKD
GDAFLIELYRERPFLYNKGHNDFKNKIIKENAWNEISKIMQDKNYGNFYTPEYCQTRCASLRNQYNREKRIIDSQYKSGSAASTHKPFAFYTQLSFLNNY
VKRRRTCSNIKANETLTSSASSLELSTKIPKSSSNEVFDVNEKSNDSTNEKEDNFNEKNKENILEDTLQAHAIHKRKTENDSNVLHIKPGKYKKSKVDET
KELENIFSSVSQKIIGILDNKHENTNEDEAFTQFIVVHLAHLPQSEKNIRKKMITDALFSPLQKI
>g14486.t1
MRWYKRRWYVRPINQLRHKYGDYETLFQDLKNDENLFFRYTRMNLSLFNKLCQLTEPYLTKNSYRAFPAEQRLIIVLRYLATGDLPLSIALAFRIGESTV
RMLIKEVCQVLINVLQPIYLSQPSEEEWKSYAEGFWKRWNVPNCEMQWLSLPENLCYDGTISSALKQRETLCKYFISPEGEVPWQYDYVRRGAYGENI
>g14487.t1
MYNVIITDRNDDSKGRRYASTAHANQLKIWKAEKCESDDDKFDNESDSETSSDSEAIVNRKINVTVPETNSCDNVMQCETDDVTKCDNENVNVSAMFETG
CDKSKSEGQNVSVSQENESKVRKSTRIKNVPRRLQDFELNR
>g14488.t1
MAEIRDSSGKKRTPNFTEAEKMLLVKLVSEYKDVLKNKQTNSETISLKNKCWEKVTEKFNASGYSHRTSKAVRNCWENIKKRTKKHFAEQKKELYKTGGQ
SQFADNIMFNKTRDIIQPSVDGLTNIYDSDSFATIQSEQPCETFASADILNTEGSSNVTQSNSTTDIEINNEEDLMLVETPECSTKEKKRKITETKNMDK
KRSRFISAKQKVSKESSQKK
>g14489.t1
MAYYYDILNSSDDEDIVQMINRRPKVFKPRRNYFEELDDIEFKMRFRLEKQTVILLCNEIEHLLKFPINKNNPISPINQVLLTLRLLATGSFYITMGDFI
GVSTVTAHRIMSRVTKAIASLRPHYIKFPSTIAEIRREQEQFYAIAGFSKVIGCIDCTHIRIQSFGGPDAELFRNRKGYFSLNVQAVINANLEITDIVTR
WQGSAHDSTIFNNSRLCATFEAVERTMTTIVAAAVLHNIARRNADPMPPCDPDLNMPEWDNPEYNNVPEYNNVPILQDPPAQNSFVRNNIINNYFNRV
>g14490.t1
MTSQRTNNDVITILLALQSGSTNGFSALITPKKIQSIQESKQKLKTLQQFQGNRKHLHLQKSKQEAGELHTKQYDSKHPSKKQRSG
>g14491.t1
MTSTGVAQSGNAPDVKTSESEDSGFKWSHQAILLLIEEYRKREEDVISGKMSQKRVWNAISDILCNHGHNVTGPQCQSKFNSMKRTFKSIKDHNSKSGNN
PRSWLYTELMESLLGEKPFMNPVALASCTNEACRESESDIFSLDSYDTAVSVGSSNSRKRKNTEITEVILKSRKMAEDGRKMTEENKSRRHQQTIDQRAE
VLKALNKLIDKFQKMEAHYGVNCDVRNQCCDRNEFKNARYFFDKKDIFL
>g14492.t1
MTLNLVVTRISKGTFEYVLRIIAVRLKRTRAGLPMISPEKQFLIAIWRMATPDSYRSICEKFDVGRATALSSTRRVIKALYDLAPNIIKWPSGNNINEVW
TGFEAVSGFPKVIGAIDGTHINIPAPRVYLASYVNRKGHHSIQLQAVCNHKTHFLHCFAGHSRSVHDQRVFRLSELQEWLGNPEKFPDDCHILGDAAYKL
HENLIVPYRDNGHLTPRQKNFNFCHSSARVAIERAFGLLKTRFRSLRTVLAMDRVDLIPMFIIACCVMHNICLLRGDEIELNEINETENNNLHHGVAPFE
QAGVAKRNLICERLPMRCV
>g14493.t1
MDDNGYVNIDENMDIDLRAQRIAILRAITIILMDIIDFSSSSENEESEDEVELVMQLMEKRKKLPRLENYVENIVFAYNNQQFKG
>g14494.t1
MPTTQYTTTELLHDLLYYDKIINQRAECIRSSREANVMKPRQQLEKASTKESKKSEDASEVRKDVREISVSKGSSNGQRKCYNCNKTGHLGRDCPEPVRE
ITCYKCGEKGHISKKCSVNDKAVQTIEQLSDTSATKYVKIAEVNGRKMNAFIDIGSSDCTIRALRVLTEQFEMIPHETDLKGFGPPEFVVTSPGIVKATM
VIDDVEVPDVVMRVVPNSAQPVDTIIGRTFTDKPYVEYHKVGDVFTFCHNKDLPGRAIMMPSYPTTTQDVTLPSGISLINVADCRDSYALPILNLGVSEK
TEKRTDGYGTRRNIETFSNRQIDRRSLYHSYRRHRLWSGADRRSCERAV
>g14495.t1
MVPNHSMGRGRGRSTNQVRRCIHVSPPQHSSIHESANGALVNAFRNLLSNENRDEALAQLFASLVSNPQRTAQAQQPFVPPIPTYHVIRDLSKNIETFSS
DDDSVRAREWIENLESMQRLHQWPEDYLFEAARMHLRGGAKDWLRSHTKEIMTWSNFREAFRERFPLSDPVLLSKWTAAISRIFWIPTTFCQICELHFKE
NYFSGTKRKRLKPNAVPTENLDILIQSEVPSTSGNDIQIEFGPSEEIITGSQAPSIIESDMQTDNVFAPSEENIRNKRKAMDELGETHLRMQQFEKDIEH
LKTHIQSLTESHNSELEEQAKMFRRLLQEQKDKMRQKLQNATKKLKLLNRQKKRRDAKIDNLLKQAKDKKILDNESYNILHKDFKSTFAHLVHNEQRNQN
KKSSKGRRYDDEVKKFAVTLYYHSPKAYHFCRFGIFAENDKRTY
>g14496.t1
MFKLKIDSLDPVDRKFNALPKTPINVLGKIKSRIEFREFPDRVFDITLHVVKSDFSDQDLIIGCDFIEQHELTLIFRPSKVSSDTFMQPLLQMDVYFTNI
SIKSIIDDCEIDFDKNEKQRLKEIIIECSQVDVSVVDDDYSAVNSDEDWEGQLSLVQYAINNTHNSAISTSPSRLLLGYDQRSHGDKNIKNYIDTLIQID
NNPSEQREEARGIAVEASNKLREYNRIYYDKHHKKPTLYKAGDLVLIRDLQAKTGTSKKIKPNYKGPYMIAKVLNKNRYVVKDVPGFNITQKPYNSILSP
DKLKPWIKPVEKK
>g14497.t1
MEQQRQMLEEIRALSRREAFVLSDAPQEREIEEPPRSPAISTSSPAQAVSLLSPQIPEFGGTDEENIQIWAQRVDRVAQVHRASDDVTLLAVSSKLIKLA
KKWYEMKSGQVLESWPTLRQALIQMFDRRISFTAAMQRIEARKWNSSNESFDQYAIDKLTLIHCLDIPATDAVNLIIGGIQQHSLRATALTLPTHSVDQF
LAMRRITFGMGDIDKKNQHPSRSIRSKDGLKATDGKATGQHDGKPTESTCNYCKKKGHWKANAIAWP
>g14498.t1
MIDLCFTGNNSDVEQFITNESTKNSVENLIIHEIIDESTADITTKKNTADLTIQEIYETMKEHSYATTTLNNIEDSSQNMCNKTKSKFLRPFPEIFLQNN
FQNLKKIKLIFLPNGNLCKPVTIGGAIDNIKQLWIKLCEGQFSATLTKDCNNCATFIINIPTLSPNHSIITKNNFKSLQRALQFRPKIYNKKCSCCGCTI
ETTKLKEHIFIKLDVRLSHDLSKTKRCKLFEIPTSLTLGENEHRLTGIAAYLPNHYLAYCWRTTNRWEF
>g14499.t1
MGVEFNTPYIENLYAIFNSQCICDSIVVNVIPNKSKERKVDTKGSKQIAKENANEMDTSDILYTSNFNKSIESSNNKQDVMISNKNDEMEMITFATDEML
ESVQLEDSIVFKTIGTGSITDDNIFYLDVEKVCDIKLIGNQTLSLALLLQVTKLIIKRSFPKEDETFDSLTNKIIQLQRLRDNARTRKQRELNSQNKSIK
KLQAAQQCRQAEKIKPKATITTESTYANKAVKGTIHEGRTQLEQSAYNNVITVMARIDQFMASQEKLNDMFMTIYQQIVSNSVAPEKK
>g14500.t1
MSFAISNSVTQKIGLNLYTSNRNLLKKGSKKNMLLYHTQEDIVVALSKLLKSYYDKSSFTYDVMYDDDNCVIFCVSGLFQKLSSSMNVLQNVHIIGFPGQ
RVSQFK
>g14501.t1
MVSVIILMAADSDGDLIETVVTCEGDLTDPEFPQKFEIIVDRLNALLCKETGDGLRVNKVEPWNSVRVTFSIPREAALRLRELAAQGSPTLTQLGILSVQ
VEGDQVISLRIASRFGGDAQEIVLHSGTTQDGGAKSQNDVTNTATVDANPSTALPGPSNNSTSISSALRNVAQIIAAGTSSEKAPQFRSPNVVAPTDCDP
IPPFLAKSVQSTSTSNVGVSGSQQVANSNASPRNNYNGPFPFASMTHAAQAIHNRESQITTIKNTMQFKHHAQPPPPYPSQENLAAVTALTTGHTVTQPV
VTVGQLTNQYKPTTIATTSSLSPNSTNLAGSSNVSGNQVALSSPLLVNLLQNDAGSHANNVVPGQKMLPPAVTDNSGLTNRMRPTKKPTVRRKDLPSPNE
SPPNLDTLRNEDLIGGTATTTTTTVIPDLSQTSTSSAFVTVNVNQPSSLPSQQHTVNVIGGSTGQNMMPPQAVHQVPPSGQMQQQATPTLHNPVQTQQKF
PNIRQELSYRASQIQMQNQLSARHPVNGQQIRTPLQQRQLLLQQQQQQQLLTQQQQQINQQIVPQVSTTQQALLHQQNINTSLHTTSLNNQSLLQQQQNQ
QLLQHSTIGLSVPQQRLGYLNSQRQQTPSPYPRQPVPQQTHLSQPNQALNVQQQLHHNQVKNMNINTSASTDFRYGQSQNILSRNYQSPSTSNANGTTWN
AQSNSIPQGAQVNTTRLSVSNQVSGAFPQCGSHISNSNAASIASSPVIKTETSESSKPEKEDPEPEPEYTSTGKIRQFLINPLTGHLEPMPSESSDSEPE
SAVDNQDDFFSFPSPSNDRSNSIFSDDDADSNFSRRNDTTTNTDQSDSETTAKSTASEGSLKHSRIKSSRETAHSPMPGEKIKLRLKLEKSEPVTPAYKV
DVSFVNTPPMRKADKTMNKIFTSGVPSTGNGDEPLRVPPLHISLRGRNASVVQRKKEKKSLKGDGESDLLKRRGKLKKMKECIDGNRLLQKKSPLSMIIG
TSSASKLPLSNSTMINSANTVCKMGNMLQTVMAKPNALKQELPVDVVRLQTGTITKPCSSKNSDVDDIPLNSRIPSPLKHKSAIVNQSLNTPQVLTKSQV
DLDAQNHMQEYKIGGGKTKRRDSKKKSESGDGLHREQNLLSGGRILDNQMKWRKLGYKGDTTQSIKKSDSLLTGSDFNTVKKVGEIRRTSDSDINKSAIE
KSNSLTSVASRLTELNGMKKDLINQDKRRRLSLIDEKDLHLGESPNTEVTHFNSQKAVSECSGNTVPSVKTNVSLSFESDSGLKSTNSSAQQGDSRSTSN
NPDNKIPVHTETTTKNSQSPMARIISVKCKSDRENYIATVKSQNIGQQLKNHMVAKSEANSIMNRHNKTVEQLSFSHKKTIQNHVVKQQIDRPTTDSKID
NASQRISLLKTTSGNTVIGNSVDQVSRSQNIDTPATKPILPIGEINVTEAKVKQKLLENTTVPIGIGVDANIERVGSSGGGEDSGIESMDALSEKSPNQG
ESPLHRPASATESVTQSSAKNVIQGEPTLSTTNKNVPSSTSSSDMCSNSHSELLKSSGPQRLSPVSVASYLENQLNRNISNSGEHDTKNVSSEKSSTIPR
TGQSDLMASLDIGSNDKSVSSPLVTGTMTVVTASITSSMNSDNNLLQCAHQQAKDFSDKDSSSVKLESTVNQNDQGKANSKHEESRAAESVSEDSTKAIV
ESNSAIRLSDEPHGQNNNNNNNNNNNNDGVPIIQNHVAYSKVDTIKLDSVLANNTNTTDNSCSNNENCNLEIKVESKINVKVDDTRQTDRFEVSKNGNIS
LNTKSVKLETCTEQNQKCNVQSHQSQIMLRESSVNLQKVTDDLVKKMVNDSSDLSVGGIQSPLGEDPQPIRITPPLYTYSNPVVLQRDETPSPAAQNPEV
DSSDVEHLKRKRRRKQELEGRQDIICIEDNDEGHFVERLNSNNSEEYIKRPPKSLLEQLLIDIPNDNNEKRSLRTRSQKLNSPDIAKTPKSSPHGPNKLE
ERRSISPYAKASPKLAVSKLSPNATIKIGKRKRQESESSVASSTADDPQPRPGKRKCSENAAELIKACMGVEEAGSIKKQVPGKEEQSKKGFNILTKAKK
GPIVVEVDSSDDEPLIESVGKARVRLSDETSAASPKPKDQKVQRESRLLTTKQPSTAMATMTTTTTTMITMTTMTTTMTTTTMTTTMTAAVVATTTAAVT
VGKERLRGTSVSSNESVGEVTTRRSVRQNTASPLATPASNTRGASRTSDDINRRKTRSGAGITLQDQIKALKSGQEVIFKPKLGRFEPTFNENFSLQLYN
HVKDLDNRLMPLTRLEFLKLAFDLAEHLKIPNIKTLNALLAEKPSKKTGSNVINATNGHTKNA
>g14502.t1
MSAQLAKPKLRALYAAQIKKNLIVAISAGVIIAGLFKVFVCDKRKQRYADFYKTYDPEKQLKIMNEAGLMQSYKPK
>g14503.t1
MSTKELNAVESKEYFDQFQQLDRYRPSATIFDSDVKYVGIILQTCFQSTIDLRSCIRAVALYLAYLAIMEQMIAISTQNPLSILVKFGMMAWNNSCGIEN
CSGHGECHNGTCLCEIQFDGPECHIPNLSYYVAFATIFFLLAFVCLIQLVMCIVAEWQRMKAPSFLRACRITTQKVLYFVVFLASIIRGAYFTSPTAFKE
GWSRSLLSAYYPLLLSGSSLIVCFWAEVFHLRDIRLDKPQFLSKSFLAFVVFNIITYSLLLAEFITAQTYSQQDQSFYTHVFNGCYAVLLFIVVVLFLIY
GVEVFFKVRGGFLNEYRVASIATNKRTADEAKIQAEDQVTAKLFDPIPSTSTTEPLHMQQVNTSQLHQSRFGLLSQAFMLFIIVGFLFSETLSEFWKTKV
PLYSRNWHDVVFRVIEVGVALWFPCVLWNCMSPEQLWILNPKRILKRLDLDQGKHIKEIELQEKNASQDTAFLPTDGTSINSKDCWICYDSDRQDAGPLI
QPCHCRGDVSAVHHDCLRRWLVESSVNADSLICKVCNTKYNVEHASRLDWQNSLTPRHCLQTIAIVTTMCASSAAAWVVIQLVEGPIIRMFAAGTALLIM
YVCIRFLSLNTVVAYQRAKISSLNIVNSDSENSGTAHVTTISHTISVDLTKSDMATI
>g14504.t1
MAIDKLRLNSIKKLSTIALALGVERTRSELIPFLTETIYDEDEVLLALAEQLGTFTPLVGGPEYVHCLLPPLESLATVEETVVRDKAVESLRNIASQHSP
ADLEEHFVPLVQRLASGDWFTSRTSACGLFSVCYPRVSPAIKAELRNHFRSLCQDDTPMARRSAASKLGEFAKVVEIEYLKSDLIPMFVILAQDEQDSVR
LLAVEACVSIAALLQQEDVEQLVMPTLRQCASDQSWRVRYMVADKFTDLQKAVGPEITKTDLVPAFQVLLKDIEAEVRAAAADKVRDFCQNLDQFNQESI
IMTNILPIVKELVADPNQHVKSALASVIMGLSPILGKHNTIEHLLPLFLSQLRDECPEVRLNIISNLECVNEVIGIQQLSQSLLPAIVELAEDSKWRVRL
AIIEYMPLLAGQLGVEFFDEKLNSLCMTWLVDHVYAIREAATLNLKKLVEKFGPEWAQNTVIPKVLAMSRDQNYLHRMTCLFCINVLAEVCGPEITTKVM
LPTVLTMATDNVANVRFNVAKTFQRIGPFLEPSAVQTQVKPILDKLNTDSDVDVKYFASEAIAGIAEC
>g14505.t1
MSTNNFNEIKIFDDAVDNMDIIKTIIDTENQENGFYIVDIGDVINKHREWITKIPRVVPHYGITIKCNPDPTVIKILAALNAGFDCASEQEIKQVMQYGV
HANRIVFANPYKCPSHIKYAKEMGINQITVDSELELLKIKDLYPEAKIVIRMQHDAKNSDCNLGLKFGCESDEEAVRLIQLMMNLDLTLHGFSFHVGSPC
RDLNAFSKGIGVCKRLITIAKTMGCKDVQLIDIGGGFPGEKGTEIDKFANIINDAIQDLDPSIKVISEPGRYYVTSAFTLAAYLHSKRLSHNNGKITRMY
YINVGVYNSFIEELLALKFRVPQILFKPASNEKFLSTLWGPTCDAFDLIVQEVLLPELCLGDWLVWEDMGAYSISICTMFNGFPIPTIIPIIRKSQWLVS
FDSVNYQVND
>g14506.t1
MSTNNFNEIKIFDNAVDNMDIIKTIIDTENQENGFYIVDIGDVINKHREWITKIPRVVPHYGICITCYALSILFFSLEEGFDLNFEIFKQISNQTPS
>g14507.t1
MQILFYFILDSIKCNPDPTVIKILAALNAGFDCSSEVMQYGVHANRIVFANPYKCPSHIKYAKEMGINQITVDSELEILKIKDLYPEAKIVIRMQCDGKN
SDRTLGLKFGCESDEEAVRLIQLMMDLDLTLHGFSFHVGSPCRDLNAFSKGIGMCKRLITIAKTMGCKDVQLIDIGGGFPGEKGTEIDKFANIINDAIQD
LDPSIKVISEPGRYYVTSAFTLAAYLHSKRLSHNNGKITRMYYINVGVYNSFIEELLGSKFRVPQILFKPASNEKFLSTLWGPTSDSFDVIVQEVSLPEL
CLGDWLVWEDMGAYSLSFSIMFNGFPIPTVIPIIRKSQWLVSIDIAKYQVNG
>g14508.t1
MLYINVAICLSILLLVIGLSVGLSVNTFKGRDALDSAPLIDGHNDLPYNLYQILSNNLSAFHFENDLRNDSVWGRNACLSCFTDLPRLKAGKVGGQFWVA
YTSCESQYKDSVTLTLRQIDVIKRLIQRYPANLQLVTAAADIETTWRNGKIASMIAVEGGHSLDSSLAILRLYYDLGVRYVTLTHTCNTPWADASIVDDG
YVYNLTEFGQTVVYEMNRIGMLVDLSHVSHNVMREVLAITKAPVIFSHSSAFNVCRHYRNVPDDVLHLVKKNNGIVMVNFYSTFVNCNSSRNATMQDVVD
HINHIRNLIGVNHVGIGGDYDGVNAVPIGLEDVSKYPDLFDRLYENREGEPTWTREDLEKLAGRNFIRVFQAVEAVRDSLSSESPRENVITGNELYIAQK
REGLNPGACQTAKEWHNVNATSGTEEKISRIH
>g14509.t1
MSKYSLDSLDNIEGDSLEKSILMNNDKNENDNDNNLIAIKSSSADTFVKDVSFHINPILTTLHKRHNDIEIKDTTTESNGTVRGDRYARITGSRNSITTS
GERRRFVRRRQESNATWNESRLRIRKGNNVVGKGEKEKDDANRRCCHMSTERCSPEAQNSSSKCNLRSNGSNAKIDKKLGNAFVPCRPELAKPGWTSYSE
LYRRRFSIQRRPRIRSPEDSTLSICGDSQPRELSLDEGRSSLPGTSRDDSSELSFYRRFIEGHVTRTHSTRSCEIPHRGIRSNISFPGEQCEHSGSDKSK
KPGYRPYTIEEYRSLSVPRPDRSLGPDKDEIQAKVPEQISTAIYGGKFVPDEVAAITAAADIAVMDSLNETSTRDRENSSIPETDCAMQESVLKCPVRYP
KGKEIITVPSKTSPSREIEMLEKTPNFSSSLASYNVLEDPYLETLQQRHLQEKKLADRLMRQALNS
>g14510.t1
MRAHPNSQVGSQQLVDTAATLCPLPTRNLCGILTTDVYVYEATHCSLWCIRADFPPLSLGCRPWNLSLTSVIILALSNMLLTFLLLQSETCVPETIPRKV
VEVSAVTEWNLGTLVKQQEQQPECITQDYQPTSPDSNSLQLDIKLGRWDARRIFRTFDSVLVGSKFTELSQTYRVCLATQTSVEKLHSLVQVALHWTGPM
SVALYAAGDEEFEVLQRYLVYLRKCYESIRERVIFSLAVPKMRPPKKQPRVFELPDIIDCAKPEATLNELASHISSEQTNWRIRNVYPQNHMRNLARKNC
QTDYVFLTDVDIIPSFNLSVALDEFLRSDNCDKCAYVIPTYELDTRMRFPQNKTELIRLARKGLARPFHQKVFIHNQFATNFTRWLQDVSPNHKYHENVR
TGKVYVSHDVTNFEFLYEPFYVAKDIAPSHDERFMGYGYTRNTQVYEMYVTGYQFKVLSPVFTGHWGLQTRKSRPAWRERQNSANRKQFETFKKEVFARY
MRDPLKMMKNAN
>g14511.t1
MTCVFSYRSVYSTHVPSISLYGVLEGPDELEVDTYDTRCNCGNTIKRSYKPQPGAMELSECALKPPDR
>g14512.t1
MLRSFASYLLFFGGFASFLRPAFFLDPKIVGGWIVDINQHPYQLSLHRDSRHTCGAAIISNKWVISAAHCVSSSRSTYELNGGSNTTYEGVYYPVKKIIR
HEAYDDLTNDYDIALLEVDGEIRFNDKMQPVKLAEKELASGVIVNVTGWGAVKVSSRKIDSLSERCGKQMVLSGGQSPVLRGVSVPIVDRKTCQDRYKNT
HRQITDRMICAGYTKGGKDSCQGDSGGPLTANGTLYGIVSWGNGCALPLYPAVNTESHQYVDIEDYPYHVSIQISERHVCSGAFIHESWIMTAASCVFSA
ELSKVSVSVRSSYICAICGNSLEISNIVIHEDFNKWVYFNDIALIKLKNPAEFGEKLLPIGLPEKENEQIKDGTRCVVTGWKPIFYTILADTDVIQSHVG
TKELKPGIQLEAAAVAIINQRTCKERMPSYKPLSKEMLCAVNTTHPSETCQGDLGAPLVSEQTLIGILSYGLGCETRTHPGVYTRISSYLPWIFLNSVSA
SCLESRIIGGISTTIDKYPYQVSLHYNGKLICGGSIISKQWILTAAHCVYGRNLSLFKVRVASSYHDEGGILITDISSIILHEWYDEDTYDYDVALIKLI
TPLSLGRNAKIIILASINIKTGSKAIVSGWGKTSKNGESSKVLQTLTVPIIDQEACRKIFARHRIVTANMLCAGDTTGEKDTCHGDSGGPLVYNNVQIGI
VSWGAQCASPGYPGVYTRISTIRSWITKRANV
>g14513.t1
MYRVICRICVILSLWLLLTNNIANAERILVITFAPFYSHQIVYRSLCLALNKRGHEIVMVTPRPMKDPTLKNYTEIDVLTINTSGEEYKKQQSQMSPSEL
NKYIFDLINIMSDAIFNEPKFKELYKEDSNEKFDAVIVEAVGGLSTFTMAYRFNAPLIGVMSLGIHNHHRYVFGSPIFSSHFSNWEVNTLLGENPSIWQR
LQNFIEVWSTIYYWSNNYITIEQETAKKYLGNDIPQVIDVMKNMSVLLVNENPVNVYPRPEQPNAIFFSGFHIQKTLPRLPKDLEQFLNNATEGFIYVSF
GTTIICRSLQNEMLETFIEVFSKLPYKIVWKFDCDELSRKSDNVLISSWFPQQSVLAHPNIKLFIYQGGLQSTEEAIYYAVPILGLSVVPEQEVRIKRLV
SLGAAIYLPLNKITKECFHTAIHQILNDKSYKEKMAYLSYLFKDQPYDSMENALWWIEFVMRHKEVNYLRFSESDNPWYQRYDIDIIALLSVILFILTST
LSTCDCDPKETESGKQSPIRYAKAGGMAFYRDATGMCHLSVTIPPKCPGLISRGNTGSLFDAADLTRARQKLGAN
>g14514.t1
MWSKICLFSIYAILYGIVQYNVTHAKRILVIANYPSYSHQIVYRNLCLELNKQGYEIVSVTTDPIKNSSLTNYREIDLKYFYKGFPEFKKIMPFKNFFEA
FLQLNLLDVEESILWTAAHIVNREVFKNPEMKKLYATDSNEHFDAVIVAQGPTQISLNAFAYRFNAPLIGISSLDVYNHMRYTFGSLILPSHISNWQANT
LPENNMSFWRRLVNFYEVWKQMYKWANVHTLIEDAIVKEYLGEDLPHIDDITRNMSIYLVNKHPVLSYARPEQPNVIFYHGFHIAKVPPALPKDLKQFLD
DATKGFIYVSLGTNVNWQHLPNNTFKFFLEVFSALPYKVVWKYDPDLLPGKFENILASKWFPQQSILAHRNIKLFIYQGGIQSTEETVHYGVPVIGFPIF
WDQMYNVQYITKLGVGVHLHSNNISKESIETAVHEVINNKRYYSA
>g14515.t1
MKRRNNGSSCFCQTSKRSGRGGCNGTETNEPPGWCIYAAVALVAVGCYLNALDCDFVHDDIPAVVRNRDVIGEASWSSVLNDDFWGTPMESINSHKSYRP
FTTLTFRVTAYLFPCLSRRPSSRAWWNNRAVKQTAHRELPLRAANAMFVIAGVIMTVSKNWEEYGMELSWFPRDCEYRDNRLLSELCFLMNLSAHLLRHS
DTNRNTNSEDDLFEENRRSKEIPRNSSGFPNRSVLTEWFIGCQYSPPTTL
>g14516.t1
MAGAVIRPEGWNKYSKSGYENRSSSKGTSDLCDLNVGLPRNENGVPGGVRRELVFLTHFSRRRTPENRLSPRGPAERRAQCYTFAILASHPFQSSLDVKS
TLRVVVASPFACENEGE
>g14517.t1
MRFKKFGSRILLRCENIRYEKIAWIFSRDQFTRPSSLSLAFTIKVARSPRAFFFGNGYPFVRDAFYGLFVCLVLAIYQTSASTFTRLGTQILRKSMKRLT
PKSSRFXLNYLMAGLSPMWYHATNVALHAGACILVTRVSLVVAALRPGFAALAGLLFATHPVHTEAVTGIVGRADVLACIFFLLSFLAYHGQQTAYVWSS
VCLGALSMLAKETGVTVLALNLLYDLCRSWHSIKRSIFEAKWNDDSRYFSRRAAALLVSFGILLVVRLALLHGTLPNFSAQDNPAAFHPCFHVRYISTLG
CAMMLNYPLTTLEDIKSVGPRNFAAPPYASEADPRCLKDVECG
>g14518.t1
MEPRCQQLEGTTSAPLAEHFSSCQEDNTDREKLPSSQRTSGQFFSEKSIRAKICLPIECNDFLRQLNQLRIKRILLT
>g14519.t1
MKISVILSSLLCWSFVSSNLHHEKLNDKGVGESNYINDGSDLTLAGKEYSDEASSGKDWRGDLNFLNRKDLDNTDKIHQADNKSLLDKLIYQESNFSKTL
IPKSKLSDNSLFDNINDISEIKESASIDEKIEKNNDRVKRDLRASTSELLWAKSNTGGISEHLLKLNDGNKVLKSEKATVAEALNGPAAISKILAQAKAK
AAKAAKYKNLYDNDDFSTWLLSESPFDTNIFKYPFRSSHNTKIIDNNENNHLEIENADNQHEFSISRSKSKSTNHDHREIKRTLSDSTVDIADIDRSTKL
LHKSEHQKHPSSKLRSTSGEKHGHDTNEMLHKLTVSRHTHELSSYEDEEDTGLQHTSSHVYAPHMDFRITKDQEAGNNIPKRKHAKWTRTDYPRAQASRA
SHSAESYEFETSDEEEGYRKKFIFKTLFEPGEDVEKIYIKPWEAHKFLEKININEEDETNYNKFAESLFQYDSSIDSFNEKDIRNRNKQNLNEIQRSIVH
STTSAESKEGIENKQSGNMLITKIFTGISTQEPVNIDIKHYHSRDQSSTANNATSFSSSLSDDKGNKRINNVLALPSINDGSKTENEYGLLGRTHSTIDN
DVTSTEIKMDFSGIKSYPPTGSSLSHSKTHLGNQKVHHSISGYEGSTVSSKTKHLDPKTLMGSQNKNHNNLKINQEITTTATSIETIPSINENHYRAVSS
DKQISNEEVSDEQNYIKTRKKYIDLNGKDMDYRTSIEVVDIDDCNAKLSTPKFPVHKHGKAYTLYDINYDFDSREIDDDEKIESAKDLKRIQVDYDNLNQ
EKKFTDNVKISKESQMITSDKHLSYDRHSQYEKSDKHNQHNYRSHNKQNCHKDNNKYNLHRTYNQYKHRNQDNYHSLNQQADSMKSSTASDATEFDRNRY
IYFIQEQKQGNNESNASLESSIIKEGKKQNNAKHEKILLNGKEKKYVSGEDKHRYLKKHTNLSGPVMQSIEINKITSTNEGKIESQTNIKNRNKIVARVK
NLISDGSTVDTTLHTELSNKKPTKTINNNNNFAQISWELMSLKNPHADVQRETERVYDTYGGSENVDINTKQTVKAAQSTESKSNLQSTSLKTSESNNTK
KIVAIQQVSDEKISSNGRENGYQDYNDKISGSSKSKLQTNTIRHSNKKLKSEINANVKTLIKVASSNDTMDKSRSNIQNAIASSTASAKSQIGSWNYQNN
KKYNTNTKASADATIFVGVKNKQKSILENTSTFPKLKSEVESEKYSNDLKNSIAISTAKSGVIPGTANNSSIKSKIKMEQTLNYYNSDQRDANVKTSSTA
TSNNVKNEWLLQNLSSSKMSHSESHLINNEDNQINSISKASADSALHNIIKDKNRFHLKKAFSSSSVPYSEKSQAEYKHDNLQKNRINVSPTEVSIQSTV
FNNSDNGYWLDLSKSILSSKWLKEKHIKNKHYSDNMKISHKDNIDTTTKIGETVSNVIRNSYQDKNPQQYKKQESINSLSSSSSFGKSQILNKNGKASIT
SNNIFDMNEHNVLHTSSSSQTASKNNLNIQKNEPKTANTTTLTISALINHDKYRQKDNILKAKLLSDPTNKNNIKKFVNNDSIEKDEIIIPKLKNASNAV
TSAKTVTSTGTENVIKASSSSNSKAKSGTHKEYDLNQLKKEKIITNDLVASKISNNIENKYKNKWLTMSSLTDSHSRSEEEKKNHMDIVENNKKSMDIAL
KSFSSTNNKQSQNDLVKEATLSEISKEAQKRQNNFNMSKEKFKNIANQITMETISNSANNVYHNDLLKDKSVISNEKIQTNNKIKDKNEINADNSDIKSK
INSGRVKGDNNIDKLSMDLATSNSFNSENGNNILKVISDDLYAEVSQRDQHKSDILSNVNRKANTNIQDKHRHGLIFSIDTEIQSMIDHKSDILRKKEAV
NSETRNNINKWNTKFQTISSSSNAKSQNRKETIVKTVSPKSTVNNKKDAYDSMQEKSVFDPTNIVKIDKQYRLHSNHKADMANTEGARAEVSNSQRFIEH
FKNDAKEKKSQQNKLKHHKIVTSDIEFSKGTNSNKMGNVHQELLKDATASNSRTKVQHKYSDILKEGLKVTGRAATSAQAKSLEEVESKSKKKLIRDSAK
SNSYAKSQIESKNYSNARKEERINASIETLKNSAISDNFENLRQDKLNKNLLSDSKLHDTHTRNENRRKILKNNLDAIVSTKETSSNIIKDKYQDGVKMI
SKEESLSNSYAEIQKRGYDSNLRRKSTQMTSSSDIKEYAENKNTINNIGKSLKAHNIVTSAISSNNVKSTNTQDPSHISSSSNLYTASQIDNIHSRNALN
DKKRMFMVTQAPTSLVTSINNQNKQKEILHIEDSKNQKIMKAKQNNNNFLRQIYNGEDAAALKQTISNVKYEHQNNLLKATSLINPFADTQNTQKSKSKI
YKKQHLITSNSIASLDSNISSYIDRTSKYDPEKLTGTSSNFHAKSKAQNKNHTDILKNKTMGILNKNKSGHTIISNEFKDTEQNKLSQVTSSSNSYTETE
IKNNNIKKALDAALKTISFNDIKNIDPNSLFNPLINPPSKLTENKNIFQKDVIIKNLSETLSDLFSKTQSESANSKIMKDDYENSATVNTMIKTKSSNYP
NQQEDLYKTRSFSSNAPDSQHNIKSISSGNSYVTIPATNEIIVENGKVKKDGEIIFNLSTLGGIKMYNKIKKEHLNNWPSDTFAEEHTDKDKFNDSKTTE
KVAIHSGTAEAATTNNIEIKQHDIHLKDRSKLEDSWNAETKIQNAISDASAEIIALKRIKNKSEGKNILDDKLATLSSNDAHAKTQVINKEKYGIMGTSD
SSVNAEETQRSLTSAMSSASATISNNMNINLDTKYDQINNKMSTTSLITSVSKDTKGRKKHLSSARTSLHLSDKINGCDKDVETREFINQVSNLYKVLDK
KQDSEILVMKRNSKGPVQTASFKNSVPPLIAYRLIPREALYVRTRQPPKNIQVARFLVSVKDVTRGTDPICQSCESIAGHRSNQQFNDAK
>g14520.t1
MWQQRHPPLVLGWMFLVLPFLPASNLFVTVGFVVAERVLYTPSVGWIILIVYGMQVSWTAVPRRRSWITTGVVFLLVLGCFRTVLRNNDWTSRETLIKAG
LRSLPYNAKMHYNFANFLKDTSQPNLAVHHYQLALWLWPGYASAHNNLGTLTIDAQAEHHFLAAIHAQPGHVNAHYNLGRLYRRTNRTEECIEMLKRCVS
LDPAYAPAFRVLARIATGPATGELLRHVIHLQPRNPDALTEYAYWLYKNGKWLPSLQYYFKAMKIFPSHKPSLIGTLRILRSRDDFEESLALCSVHNERV
LAPSFYSLATPENNGACRNAEFRCSGKYGVILTVIAGGLNAPQLK
>g14521.t1
MAHYLFLAVAANFIFIVTYVFAIDTLSFPKDFLLGASTAAYQIEGGWNESGKGENIWDRWLHVNPSIVHDDSNGDVACDSLHKYKEDIKILHDLGVDFYR
FSVSWTRILPNGYANVINQEGLSYYKNLINELLAKGIKPFVTLYHWDHPEILEKMGGWTNDMMVEWISDYARIIFKELGPKVKYFATINEPFVLCSEGYG
GNTKAPGKNLGSPATFLCMHNILKAHAKMYHIYDEEFRKDQNGKIGLVIPCSGSLPKNLNDTSAVDTHFQFNCAWTAHAIFSKTGDYPEVMKNHVAENSK
LAGFPRSLLPTFSPEWVQYIKGTSDFFGLNHYTSRLVETVPRVEGQEWYAYSGVKESIDPSWPKSASDWLRVIPDGFRQILNKIGEEYDNPPLYIMENGF
SDKCCIFDNSRISYLHSYMQAMLLAIYEDGCNVKGYAVWSLLDNFEWLAGYTERFGLVSVNFTDSNRKRTPKWSFYWYKDIIASRKLNSTTNSMELPTLL
VYIAEFTKLEKEAAWKDARIRASVNMMKECAPEPEKRQVLAVVRSKDEDGSYHIESQQNLSTFDLPASVNISFSSVLIKL
>g14522.t1
MQFSLHCAEVRALAEETTLLHPAGSSPKWVRNALWLVLKRDNSHLSIVPGYLLYIMHRAKEHDEYMDAEVIPDSDQLSSMYPVFVATVIIAVATAREAPQ
GKYRSGT
>g14523.t1
MGPTAKIIFCMMCSPCIITFLEAARILAIIPTPSYSHQVSFQSLWTALSRRGHKLVVLTTDPVNDPNITNLTEVDFHYNYRLLKDANHVKIMEHDTWINV
ERNLVFNLGNELIEDIYKHSEVRKMYAPDSNQKFDGVIVEVFKTPGLYALAHRFNAPLIGISSLGLYSHIYYLLGAPVLPSHPSNWEMERVTGFNLSLWQ
RLKNFIEQWYQIYWVLNHFFPQQQAIAEKYLGKNIPNIIDMERNISIILYHQQEVLSFIRPKTPNVIVFGNSHVSKNPPALPKNLNKFLVNAPNGFIYMS
LGTNVHMSHFSKHVLNAFCDIFASLSIKVVWKLDEELTNKSDNIYTAKWLPQQSLLAHPKIRLFIYQGGLQSTEEAVYNAVPLIGLPILADQYTNVNKMV
SLGVAKYLNYRNISREIVNSSITDILNDKRYKERMLKLKAINEDKPFNLLENAVWWIEFVIRHKGVPHLRSSIAYDPWYRKYDMDIINLNKFLVDAPNGF
IYMSLGTNVHMSHFSKHVLNAFCDIFASLSIKVVWKLDEELTNKSDNIYTAKWLPQQSLLGGLQSTEEAVYNAVPLIGLPILADQYTNVNKMVSLGVAKY
LNYRNISREIINSSITDILNDKRYKERMLKLKAINEDKPFNLLENAVWWIEFVIRHKGVPHLRSSIAYDPWYQKYDMDIIAFIQPLALQIERIKLSFGGM
MSAESRFENIDKCLLKMAPSELVH
>g14524.t1
MGPTAKIIFCMMCSSCIITSFLEAARILEIIPTPSYSHQVSYQSLWTALSRRRHKLVVLTTDPVNDPNITNLAEIDFYYNYRLLKSRNELIEDIYKHSKL
RKMYAPDSNQKFDGVMVEVFKTLGLYALEHRFNPPLIHAPNGFIYISLGTNVHMSHFSKHVLNAFCDIFASLLKKVVWKMDEELTNKSDNIYTVKRLPQQ
SLLAHPKIKLFIYHDGIQSTEETVYNAVPLIGLSILGDQYMNVNKMVSLGITKYLNYRYISREIVNSSITDILNDKRYKERMLKLKAINEDKPFNLLENA
VWWIEFVTRHKGAPHLRSSIAYDSWYRKYDMDIKAILSNITFIILLCTLLIIYKSLKSIFSRNTHKQFMNITKKIN
>g14525.t1
MRMAAEVASEGNEGNQPATIASCKSCIIVIYTAHHPVLIITGCSVMPWPRQNEFTNAPQRQDLRVTRREDPLAMQ
>g14526.t1
MSNLTCSKRLLIITPAPSYSHQIVFRALCLALNKRGHEIVTLTPNIFNDSSLINYKEIDFGFVYEKIDDTDLSQTRWNLTQLGGLKTRLLRLGHDIAEDV
LSHPDLLKYYANETNVQFDAVIAEMIMTPAIYMLAHRFHAPLIGIMSMDLQNCHRFNFGSPVLPSHPSNWEIENDTGLNLPFWKRLKNFIKTWWHIHSWF
NTFAFKQQQIAEKYFGKDIPHIIDVAKNMSLILINQEPLLAYARPEIPNIVHFSGLHIKKTPPLLPKNLKDFLDGAVNGFIYMSLGTNVKSKLLPKGMLE
VFTNAFANLPYKVLWKFESDDFHVPSNVFISKWIPQQGVLAHPNIKLFIYQGGLQSTEEAVHYAVPLIGIPFVFDQVYQVMKMVSLGVAKHLDIVQLTTP
ELRDTILEIAGDKRYKDKMLELRALTKDKPYDSLENAIWWIEFVMRHNGAPHLHFNGVDTAWYQQFDLDIIVFLSITLFLVLCALLATVGRALYEARRFS
SSITKRRRQIAKSQGATATSQHMRVDLLMIHHGKDKIAHQQ
>g14527.t1
MCKYHNSRILDRNSDQFRYVLITIAKEAKIPEVSDQIRFDKQFWILAESLGLMFTMRKRITPSIQTRVLRWGLKLCRLSSSTPCSKA
>g14528.t1
MTSILSRLTRPVIKWMEYGSYLDILRNQERYLRLVTGNHTAKYTHHQPVYKTRLALPEDYDKVMTFMSDAFFKDDPIMGSIGLEEQEPAPSLLKLMYDHL
RDGMTIIAEGQDNCIVGVAVNAGSCPWDPDKFVEFARCCECGSTRDVIEFEAYVTRKPNLWERYCVLKIFECSYLAVGPDFRNRGIARKLVLDSWYLARD
CGYRLFRVDCSNRYIARIAESFGWKRICTIPFNQYLKDGKLVFKYIKEPHTEMLVYIDQVTFCKDYCPPYNSCQMTSAPKIFKEKT
>g14529.t1
MKICEEWFRAGWYAAYIVLYVCAHPVRDQSNEMYISSSRLLNPESDGYDFEKEVSKATKLFEIHEDSREKFEENNPSRATRAKGKPVLLPLMIEPEAEML
PRGYKGVKPPGVTHMEFAHVKPQTDTSVRESATLRTFVINDDENSSKFGGFGRDEDAHYAASKYEEQVARNDRGSERIVVLEVDLKDDLKQNSKKTEEDT
EAFGAEKSHFENENRPKSRKEKDVKKKQNIYKAENDRQETRNAAGRRNVYHKNGFEKDLDFYNNGRQSGDFEKHDRYGEKHSIAEDTYAKDKSNSSRLVE
IEAKEGGKFEKTRAD
>g14530.t1
MIASLVMLFASVCDNSASPVGTAHMTVSKMRIADLETSAGGYAYNQRTGLPVSYVRYTNHGSGRYYRAPTPVHYVAGSSAPVALTVPETASSHEPVLLAY
ATAKREIVPYALRQPYPRDGFINYGTGQLTKYAQPLEPPKLAARAPYYTPGVFKPDETDADIVKSDNKETEENEKDDYDNDSQNNDDGKEDDGDHTTKNH
EKAVDFIATRPFHGPNNPRSHIDVPLELGEKYSAAQNFAHGEKGDKGYNKRMEFDVGEREQHDKSKQQEHYDIQSENKKGYSDVGGNYGRYDETENGEKG
SSYGQTSYHKKGQKTSGFHKVYHKDEYKKHTDFYDENHKKGYFDKHVVSDEHHKAAEGNFKKDGHHESEFDYRNSGKKAFHDKEHIQNRDQGYNKEKGEN
SFHNNYENSDSDAGTRLIKKHKYEKAS
>g14531.t1
MSRLVAICLLATCIASHCVTTAREIPRTHYDDLQIAASHHHESGHGEEHHSDHHHKHGGKGDKGYKSEHHHEKGEKGHHDKEGHSGHYHKDEGHKKHHHH
DDGYHGEHHKGEKGEKGHKFHEKGHYGKGHSTKGHHEVHKLDEFKKDKKFFDEHHDHGHHEEHGGHHHEHGHKKGGHFKKGHHDHHHHEDHYGKKGHHEK
GHHHHDHKGHKGHGDHEEHHHHHSHHGKKGGHEDHKHWGFKKGH
>g14532.t1
MAKYIGPCLLLTVICTVITVSSARDVRSMRDLEVAGSHHHHHGHHHEHGGGHEHHSHHHGEHGEKGHKGHKGHHHHEEGEHGHHGKEHHEGHHHEHGGHK
KGHHDEHDEHGSHHEHEHGHKESKFGHGKGHKKGEKTHGYHHKAHKDEFHKEHKFYDDYHKGGHHEKHGDHHEHHHGKEGHHKKGGHHHSGHHEDHHGKK
GHHDKGHFDEDHHGHHGKHGHEEHHHHHDDYGKKSEHHGGKKHGFSSGHHGHHHH
>g14533.t1
MMRGTMLFLPFIAICSFTLHPTCHARELVSAESRISRRDVRGNNNDHHIGHLEPIVVSSIAEVGDLETAATEHKDHHHESGGGHKHESHHHEDHGGKGEK
GYKSHHHHDKGDSGKHDKEHHSGHHEEHGGKKKGHHDEHEKYGEHHEGEKGHKGGKFGEKKGHKKGHKTKGYHNKFHKDEYHKEHKFYDDYHKGGHHEKH
GDFHGHHEKKEGHHKKGDHHHSGYHEDHHGKKGHHDKGHHDEEHKGHHGKHGHEEHHSHHDAHGKKGDHHSGKKYGYKKGH
>g14534.t1
MLEQMGQQLAKRPAQRTPSVIYASPTSVKLNKLFLAYDVINGVVFTRSEFMSQVIGLMVKLDSLSMSRRAQRCTHCDNKTFLRYTE
>g14535.t1
MYWKLYVSLLPHLLVCNTLARPIIYEAVEDDVAAVGSFIREIRQPAPLKVAAEVEDLMSAGNAPKSRDTKKSMKNASGKSDEGGYYRTYGSDAEGEKGYL
KETYGKGDQGYKTLDTFHKQDGDKYEFETQTSYGKDFANNNNEKHQEEKKNHDHEGAGTMVDTDYIGSEGDHGEGSEYSHYTGSGGEDHYSGHYTDKEPE
SSHYGHSENYSSGEGDGESYETHSSYSSGGEGGEDNY
>g14536.t1
MSTTLSLLPSANTNITSVELPSRTTSLRFCSQTTTVTNHRPGLPNLVGGGSAGRRHCQPSLWPRPTPINCTNGKSTLALPDTITCQLMRYAINSVTNAFN
SWSYNAKHSLVYYPLMSTFTYYRKPYTCGPFVNAKAEKAAEHRHKTEGKLADDIPRTLVAFYNISSGKELARIRGNDVNIEGTAGRQACDDSRRERRESN
DRGLKEQAKLR
>g14537.t1
MFVECHQLSLCHGRTSTLPELLGRREPSRHNKLCAPTTEREIPLTGRIEEIAEASASAATATTSRSGNRRSLYLLFVLMLAFVPTYEQSKDQESLDELCA
CIL
>g14538.t1
MPIGLLKGSVTAERPRTLRRLRNVYGQTACGMGIGSDGGGGDRLEDGEVAFRLSGDRDRDRDEKSLSIMSPFDEQEEWAKISEIMASFGTGLVRESVFVS
ELEKEFQTRLGNLIAVHDDFYFAGDDIDLEQLLNRRSICITYSDICVNFRESLSSDISSSPIVSTSVGQWLSSLSLADYESLFINYGFDDLEFINGVLDE
SDLRDMGISSDQERAMIMDAVGLLNKRVEKRGGSHGQSVEEWLKSIHLENYAETFRKHLYTDMDRVKRIWEVELAAVLEIQKPAHRKRILASVNGPNSAR
AETRNGTGTNLEDLNKDLNTLKTNIQQLKEEIREKLPEATVDGNSGTSITSGTNSATTGTLRHRKNRPAPQPPQRPSSHNGAISAPEQLEIRAPSELLFG
VPSTLKTQWRHQPKALVTGCVTYVANYLGSTVVKELRGTESTKKSIQKLKKTFREPRVLDIMLAISYRGVRFLNTLTNEPICEHEIRNIHCACQDADDLT
HFAYITKDHASSTHFCHVFCVPTMDQATEVILTLGQAFEVAYQMALKDKIGGHAIRSQSANQLTTLAGSSKPTTKMSVSPDSASDPISRDTDHATALNST
ACANPKMKSRSKSIPNPNLHTVNPNPTQDSNSNSSSSSTTTANCNPSSNSASSPSTNSITSSNSNSTTNQTTKLLVTHGRSHSVNDIKVNGNQLKLAPAP
VDDIGIGVKDMKPGSRAPIALSEEL
>g14539.t1
MCMRWTSRCVTSLVNETTNSNVLGPQGGGGHDGSGSGGDVKGGGEETRTDLDPRHPHTLSSDNNTRERKHAGGTREEKKERDRSPESETVMVVLVQRPSV
LVTWKDDLRDGTIILWDPGPKRDTCCTCQ
>g14540.t1
MGKDQELLEAARSGNVTVVEKILGQRAKRSGPLASLRRGPGANVQDASGYSALHHAALNGHRDVVKLLLQYEASTNVVDAKGSSPLHLAAWAGDAEIVRL
ILSQGPSVPKVNLATKDNETALHCAAQYGHTEVVAQLLQYGCDPSIRNSRGESALDLAAQYGRLETVELLVRTHPELIESLRNSSSSLIFPHTPLHLASR
NGHRAVVEVLLAAGVDVNTRTSAGTAMHEAALCGKMEVVRALLDRGVDLGIRDSRQNTVLDLLGQFPPHVTQDITAVIKRHRSSSGVESDADSENLPPIP
VQGGDSLGSPYENVRPGDDLSPAEGTSPTQWQFYHKPRDDDRRVSGTSFEDEQNEEPVNGVRRVLQQTEDSDLSSVFDSVFMSLSDTLNSINTLESSDQT
PEDIPQNTTKRTLPLDTTRGSDNGLYQTPPVPRGTMEGSFVSEDLSLTLPTGYGGGRESDQLSVSSSSSVGGPSPRDRRCLPNDSSAAGIYLPMAPLSSS
LHSPASNSKVSPTPPKKPPRRNLSVSPTHLQTQMSLSADSSVGPSNYEYLFLARSGARSHIDLEQLQKRREQLRHVTRSVDQYVEMRSRLVGPDEKREPN
VEPIAITSIYENRPIKMLNPRRKLRRHAYESYEPESSPCTDKSPCSDGDTAIQERTFVSNAFLTLKSSQESLLDEKREMVDGQSVLENREATDKRLKRVQ
MMLPTSPTHYVQPPTPDHPPPSAMQAEKSIHERIRPLSQVYKRRSRDMETETDEDLLQFPTAGSLDASSGSLSSVSLSDKSMSTDNVEEYFGDVPFAGKQ
QRTLGCTA
>g14541.t1
MVKLVEYRENSPMSFIGRLLFSTAPIPGGCNMEFDIEVAPYQKLHIENEMIIVDTQPASILADNISPTFCEINLVQHKMYRLYLPRQDFTPETYFEAIAS
MLTTQNILQNGDEVSHDMTILTWGDEISVLRDS
>g14542.t1
MSPMRHIYSAYTGTGSVYAAIVTHGNYSSAYIPTFTYACSPLVYPETCQILNDTFAKTICALVLIIGFLSIIIGHTYASTDRLISSCMMGGIFGYTLAIS
MNDYSTAINMLIGSISAILAVTLSYSCSICNCTFLYNLPLGFLCACIVYLYAPAWMFYVLENNLLFWPMFASLMLMIAILLSKMPYFAKILTRVVFGSYF
MIIAIDYYTGSNLKYIILTLIRRITISEFRLAFVYPPYQDADVTLTIIWFMLIITQFIIQGCAKWCNKSMCCGRICNTYNILLIIRSTKLWNRRISVEST
EDYTETDFLESDMLKQGKKSYI
>g14543.t1
MTGLIWGVFAQEEKGYRRSDDDGGNARRAAATPPLVWLHPDTSAGPGREASSGATLPGGKATAWSALGSHRTKKREGARTGEEGERMRNGDSVRRSRAEN
RDNTGRRETHCVSVAGGGGGGDGGGGGSSGGGRLSLHLRPCGGSGGGGIAESDSAPDYPPSAAAARSREAAAAALHAARTLLGAGVANPCSPTPEPPFWK
MPHKEEDLMHGGGAGIGGGSMVGQNSIFGCSAAGHSGVNQLGGVYVNGRPLPDSTRQKIVELAHSGARPCDISRILQVSNGCVSKILGRYYETGSIKPRA
IGGSKPRVATTPVVNKIADYKRECPSIFAWEIRDRLLQEGVCNNDNIPSVSSINRVLRNLASQKEQQAAAVQAHQGAESVYDKLRMFNGQAAGWPPAWYS
ATPSHHPLATGIPTAATPGSGQSLLPGSQLHGRDDALLKRSDTGSLLSHQQETTSDGNSEHNSSGDEDSQVRLRLKRKLQRNRTSFSNEQIDSLEKEFER
THYPDVFARERLAEKIGLPEARIQVWFSNRRAKWRREEKLRNQRRAAVDQVVAGGSGGGSSGAAPPAATPATPRLPLNAGFNAMYSSIPQPIATMPDTYS
SMSSSLGGSMGGSCLQQRAEGYPAYVFHEPLHSLTQSYSHAHSAAAAAHSQPHRGIPTSHGGTPATPGGQPTGPGGAPYQPTTSTATGQESPPPPPSVTP
GAVPRPLLASLGIPTQSTQHQAPSTPATTPVHNSDTMKPLASRDQCAEYVENSNIKVSDLLDVALRIAFF
>g14544.t1
MEEENDVVQQERNLLWKSHQGWSELETKVLLNYKQLIIGIGATNSALGIRSNMLTYRITNQSIHMCLAYATAER
>g14545.t1
MRDDDPSFANCIEEIHARLPLFLISEKKRISESRQLLQAYFRDFTFERLERPWRAFTGSWSKAAIARHLGINSSFITGDHCYVLVRVARFRDNQRLADTE
TLVLDDFVLRQTENVTVGDTASVVRFIRNFGSHYIASYITGNSLYQFSLVVYVIASMSVKVKLRNFCLKYAMPQSGDSIFDLRYWKRLKYKTSRCPKYVF
VYSPQVYSRIKERLKTRGVAELSALELSNYFSPWYAEHMGSIQSASGNRSVEAWAVQRLRVQYYIFTYASLLKLHGDTTLLRQLNSLLGDEALLQLQLRT
LAPAFKDSKKREWFMEVIDNYFKLWEVNM
>g14546.t1
MSAIIDDKVVAGAKNSNTIKEDPIVALTEKVKALYLFRDRYFETHSINEAIKKNTDVEKEMKDTLSKFDECKGYEIDGSRAKYYYLKGRALNVVDRFIPQ
AEELLSKAVKLEPKLIEAWNELGECYWKNDDIKQAKNCFTGALQHGRNKVSLRNLSMVLRQEQTSSIDERIKNIQQGVEYAKEAVSLDTIDGISWAILGN
SYLSSFFTIAQNPTTLRLCMSAYIQAEKDIIARSNPDLFYNKAVALKYQEEYNLALKSFETAMALDPLWETPRNKRDELLKYLKDIQNSINYNGHVKPKR
LYQLIRALDIKHLGPYKNGSYTSGEKSLKLDLISLKELALGVNTEKVVFGKVVCWIQDSDCVPFAFCLVDEQKTCIVVTVYNLAKGRGVTVGDSVGIPEP
FVIHQKFSYMNNVSIEFDYKSIRVETPIILVVNGRKLGREQQASANLHSYKKTD
>g14547.t1
MGRGAPFWKWPPRSPDWNPCDFFLWGAQKEKIYFNRIETQDELEEQIQVAFNNVERHHIQHATESVINRATKCLEANGGHFEHLL
>g14548.t1
MKPKKLEIQIFYIGSVFLPERINGLNYLEFLRDELPNLLFPAAAIDDMPLFRRNITFMHDGCPAHNAAPVRQYLNNTYGDNWMGRGAPFWKWPPRSPDWN
PCDFFLWGAQKEKIYFNRIETQDELEEQIQVAFNNVERHHIQHATESVINRATKCLEANGGHFEHLL
>g14549.t1
MRPYKRHTTQLLCREDFLRREAFCNWISEQVDIDNIDNDAFLRQILWTDECTFHSDGKVNRHNEHHYAVENPHCRKEVHVQRDGSPLMYGWTSSMNMSSA
HIFVRLLMRKVIPHF
>g14550.t1
MGDRSSLRDTAILEHYGLRERERFSWKVVFVDEAELLEKKGDADELCDIVPASTPRGDSHRYSGSFREASSTDSTSPL
>g14551.t1
MSLKSIHSIRRNNVDEMDDVLRFSTSRRTLLRSKRKKNEIKKSSLCFKKQRIPKTNRRADGNPIQPAVTLKAEELATKDKAREDDGRQCHKKEPTNQARE
TSQSLADVYRKNAKNKE
>g14552.t1
MLAIPEYITIFGFWNFPSLDVVTAKHTEFSTEILTDRHGVIRSTAAYRTLTGQNFSLIIEIGLQHAINVILTTLQRFRSLSCN
>g14553.t1
MPFRLLNQNPIFSSQKGRFQLLPESFYWLVECNTLRQDVQNCRRNTDLEEADQDKACTGRQQPRRRKRRDERNGKWQTGDALRRSL
>g14554.t1
MQFDECQRSDLSGVLDVITLLITVPIDRKCERQCVRDADAFSEWPFSEFCKQQMQHIWYLRAVHGPQANLRKRRPSLVTVAFNLTTSMTTEIHVSFFAGV
EIKDLLDSRQRLSPSVSIFDGRRVYRWMSGKIFPIILPGGDRFSGHPRWSSKIALAVHKILGFKALKKRSLLFPDEIELEELPLSRRF
>g14555.t1
MCRGFHPRVAILQSGGSNRFNPIQYSHKSHDPRGFIVDRTPDYGNSLSHDINSTAKQLLTMDATAPWSFVFPELSQCYIFLLKSQLRLETNRRVDEEAVV
GPWQEPETVLTPLSERGKPS
>g14556.t1
MFSRTVVNAGVNEDVQKEGVRNELSDRSAPARTLRCINLHVPDARRTCHSVCAHLTHARINTLDYALASDSQKQAAIHFAKDLPNMMSLLTADIKLVGNI
LIKLQLIS
>g14557.t1
MRLRHVSLLRDTGICKKGGGSTAQVRLARELCQRSPPLGYDVACIVSVDEILLASTPKFSHDVSKYVDDKEGNNGSKNDEGRESSSRFENAEGNHDDDDD
DDGAKVSGKMEASKRRKLRNPDADMHDIEESYPVTDSSPPRNPTKILFPSALASIRYRLHDKINPVMWSPTEVTHSSPCFPSTTSKFEKFGQFTDAFNGS
ESSRVTRTDATCDFSSMFPAKERQGDEKKRKKSVSVRLAIPQIANGTKR
>g14558.t1
MYVRGKIYVATSANFVQIGFRYGKNVGYEIEKEYAISRICKGENIFGRFYEATDQCTFAQEAPSTYKTSETIIDICELADPIDSDP
>g14559.t1
MLNLFATPWQIVRNNYITYANHAGFCDLLPMFTVQFIRLNVNAGDLMDSELVTRLREQLLKHSTEQTKLAKCSLRQAFASQKVLMEILTLLYARIG
>g14560.t1
MFAVQDLLTLPGADICVLHGPERHRPAIVVSGTRRVPTDIHLGGLCPGSIVRAAEAHGLNFAGTIDARPRQR
>g14561.t1
MIGSETHPGAALIVTEWTSTDASLVSLGGCLIAVLTTRGSSLTSDPICPRNFGFLKQFKICMVISARIFVGALSKAKLDVMM
>g14562.t1
MLGIHLRGLYLQLNPPGAAHPSADGDWGARRETLQHGPLGPEQQSPIYVISTKFVPKEGQFCRETEIKNRNNEENLSDVDSDKKVLRPLQRKSDKMRDSH
SRSIRI
>g14563.t1
MSLGYYILEGVCVIWIFPQEIRYPQGDNRLTRHVVRDLESLMSYVEKGTKARKTASTLQNPSSSRSHALLTVDLTREQGSADAERPSDGDSLTSSGRQDV
TQRAGSRLHLVDLAGSESAATCGGVHRLKEGANINKSLVALGNVISALVERGSTGSGTSKRYIPYRDSSLTWLLKDALGGNATTVMLATISPASGSYNET
AHTLRFAQRAQSVVNRPVVNEDPVERLIRELRAEVARLKSLLLQKNIDQQTTGVPCCCGKVQSSKDSATDPQYCEEQESLNTLRSKQSDCKDEFSQSKND
RSLDVFPIRRFNSSDSVTICETGSTRSVRKFNSYEHLQVSDRFINNYNQAKVTELNDEEDEVIDEINEPVFVDIPTLVAVLIKPDDSLQESSTQIEEICS
DEVQEDSIDADFIEGGNEEFEETEKIDVDPDDHSISANSCNTLGDSEVGEFLKTPSSPASVGRSGPRGTFSKQNSIDLPSNLNVSKKFGSIDGINKKKES
SILDHFQRSHTNLDKRPTLPDRGKKLNNIREIDDRKVNAKSGSIWKAIGSIGSKDYLQRKNSNESDKSLKDSNIGKIGGYSIGRKPSLENLKRKTSKDSS
SSSSKDEQILISSLTRDKLLRRKNSLDQEAANASGVRHHTAIQRVKRADIVAAVTERLYSSRKLTEESNNMATNSVSGTRSPPEGTDVKVSSNFMARSRL
QEISRKMLMKRRRINVDTQTETTSTLRLKDTASLTDEPKVVLQDAAVLTEEHMDYDVTTVANHRLPVLRVKDMATLTDRRPQTSIFRCKDAESLANDLDF
DDYELHSPRNDSGILSDDMQNYAESNLSSAEMSELYPEADRRIPCTDSSTNTFLASSGRNSAVQTETRNREASRQKESLENRGRSHCCGLVHEIGQRVPV
NSPERNVISISLPDMISITIESTNGLESRIAVTDGSDAMEEKPQPISSDKESQTEQIKNEAQGSFLKDLTVRSTAIQADGRIFRIENIFQDPKSNNYHDA
TSDLRKETITKKSMVFRNSLGTSSVIETKENDTKMEWDIQDPYQKKQPILKGDLMRAFVAKKRSYSLNPKRPTNRLTCQDLLKNWTFPCSEFIDFNREMM
IMSPTGQQDTDASLIDSLPSSADLLDCDNNFSDDSLDEDDIAKRSIVVNTMDTQNLKNYESICPPDVVAHTKKEASKSTIHKDTINVESSIDDDFDDTEM
ELPKRKPAEILDKNPMQDYKTLILGMSSYLMDNDSEEETNITASNQSDNIERGKKKVSFSNPSSPEEITDIGANHKILAPKQNLVAVKSIIKKMKKPAEA
ENLDIVQSNVEVDQSLRQKKVESAKSEEVLSASKEDQNSEDSRESLNDEKEFSDHNESDSSVSDEDTQVMSKKKNILEEYLNEAMIFMRNMNSINEYMSA
VNKLESCGKRHRRRGSRRGSKPSTDKGHTEFRECKVNLKDDTDEHLQQDEVVVVESYEKCLKGIERLEACIDKVSKHNLILRDRYGIEVESTGAKPSLAS
PSIDSEMSNVSVIHQCGNMSLENDAESCTYKSNLSRISLPFLSSIQTDVTKQPTLKEAERRDQIKIDEDDFDNKSNNIIPDDDLERKIFDQLMHAADFSK
YQSPRQLRQKRLWKMRDLRSRSPTTYSKLRETFRRDTRGILNFDEVSAAEDYLDDIRGIESSPRNFRKTKLSDQTENIGSKTSISSEIDLEEFCDRNELP
EENDNPFKIEMPIIFETKVKYPDCLTDPAKPIELGHMFNTEEEIARKITQRSKNTLRLESANPRFVGSLNMELKYPGSPRAKFLELLKERRRIVENSRGT
NAF
>g14564.t1
MANIKVAVRVRPISARELNLTGSEVVIRAEPNEISLTNLKVSSSKAGDSRERTRRYAFDYCFDSSNPEAKNHATQATIYETLGQSILDVMFSGYNYCLVA
YGQSASGKTYTMMGTKAQCKMQLELLCNVLI
>g14565.t1
MVSGATRGYFHRGSATRAVGAPIRFDSTRLALWPNLWQQRLWVQLRRCESLQVIVSCLCILLSISDRLSARILELAASTSSVKIISKMQAAG
>g14566.t1
MAEEVCKNLSDWAQYLDDSCEIDEEGRPDADTVEEDWYCNLLQAVRDHIGPLRKIYGGLGMVRGNLNCLVSKMENQQVRSSRPVLVDRGSSPVRVERMEV
GIGPGPGIRPPPKRSVRSGTDPGPIKYFVGRGSSPIRLGVDMTTSPSPCRVGETGTQTEIAGGADASVGPKPRRVRSRGVQTDPRPEEHVSSSSAEKKGA
RAAIVGPTGPLSYAAAMTGGSAPAPGVVLRVPGAEPIRLSWSGVGDLLIEVPGAGASPPPPGPGIVCVDVIIANNLREIFGGYGVKFRGDPGWGTFDRII
TICKFLSIQFSTSRQTLTWIQDSFFTTLLSNRIDSHKDETGALFIDRDPKLFSIILNYLRTKDIDLKNVDIRTLRHEAEYYGITPLVKRLVLCEDLTQSS
CGDVLFYGYLPPPCIPLQEPVAVTSNVSDVTVHIRVGSNASSRIDGPSTSQSTTTTNSINPNTTGPQNHKGTLGTHMRNSSLDYRLPQRGLPHSRTPSLD
LRHVRNNSADLNKLYKNDIGLVFGLQQVSSWVDPLRVQIIKAHHNWIVIAYAHFITCYRLKDSSGWQHVFTSTHIECIIERVAINAKMGSGADGKMVAIS
YGSQVRLWGVSEEGIKINVGTFNLNVRVEYLFFIGSQLVALSPTGKIGVWHAMTHHWQIQDVVPILSFDTAGSFLLLGCNNGSIYYIDMQKFPLRMKDND
LLVTELYRDPTYDPITAISVYLTPKTSLCGNWIEIAYGTKSGSVRVIVQHPETVGHGPQLFQTFTVHQSSVTKVTLSEKYLVSVCSEYNHVRSWAVTRFR
GMISTQPGSTPEASFKIVSLEAIDPCVSYNAGNDFGPFGEQDDEQVFVQKVVPETDQLFVRLASNGKRVCVIQSVDGSIISSFYVHECEGSSRMGSRPRR
FIFTGHSNGTIQMWDLTTALDPSFNTTQNTSGGPTPEELWKLLDQCDLSNSHCSTPCISPSPSLIAAGPRIKSSNVLFLNQSQNPDATPGSSQT
>g14567.t1
MVESLTILPLEANEYRFIGPMSTDSSNYITSAETFWSCLEVTTDTTWTSSLERDTGDRHRSYGVMEAAERSTDNPHNCVSAILSCLALSVVYVASLYVWS
SPHNREHPSTIKKRFFSVFIMTLISPAPLYFGLNEQVFQKVTIWELLGLRWSGLIQATVIPLLLTMILFLEPMYWLGSIRTLIWWRNQVIAPLSEEWTFR
ACMLPLLLQCFTPSTAIFVCPLFFGVAHFHHVVERMKMGVEIKHALFVSCFQSAYTTLFGAYAAFLFAKTGHFVAPFAAHSFCNHMGFPDLSEVAAYKDP
LKRAGLLCLFVIGLVAWCFLLTPMTHPSLFNNNLFWTKHFI
>g14568.t1
MSEPCDLPCPTSNQILPGGGVGGGGGGSGGRGSSPSVSGVAAPSPSPQSHSSPYDLRRKSPPHPDPAPGTSSALPPSGGSSIAATFGSSSLPARKRPRRT
CSLSTDGINTNTAAHYLQYELPDEVLLTIFNYLMEQDLCRVSQVCKRFQAIANDTELWKSLYQQVYEYDLPLFNPAPCKFEFVSPDESEYQNPWKESFRQ
LYRGVHVRPGFQDLKFKGRNLPYFNTVQGALDYVDEYRSNSGSTTNGGSTATSGQGCCNSNSQTNGEDTSTQHLVFLHAGTYRGEFLVIDSDVALIGAAP
GNVAESVILERESESTVMFVEGAKRAYAGHLTLKFTPDVTSTVPHHKHYCLEVGENCSPTVDHCIIRSSSVVGAAVCVSGVGANPLVKNCDISDCENVGL
YVTDYAQGTYEDNEISRNALAGIWVKNYANPIMRRNHIHHGRDVGIFTFDNGLGYFEANDIHNNRIAGFEVKAGANPTVVHCEIHHGQTGGIYVHENGLG
QFIDNKIHSNNFAGVWITSNSNPTIRRNEIYNGHQGGVYIFGEGRGLIEHNNIYGNALAGIQIRTNSDPIVRHNKIHHGQHGGIYVHEKGQGLIEENEVY
ANTLAGVWITTGSTPVLRRNRIHSGKQVGVYFYDNGHGRLEDNDIFNHLYSGVQIRTGSNPVIRGNKIWGGQNGGVLVYNSGLGLLEQNEIFDNAMAGVW
IKTDSNPTLKRNKIYDGRDGGICIFNGGKGVLEENDIFRNAQAGVLISTQSQPVLKRNRIFDGLAAGVEITNNATATLEYNQIFNNRFGGLCLASGVQPT
TRGNKIFSNQDAVEKAVGNGQCLYKISSYTSFPMHDFYRCQTCNTTDRNAICVNCIKTCHAGHDVEFIRHDRFFCDCGAGTLSNQCQLQGEPTQDTDTLY
DSAAPMESHTLMVN
>g14569.t1
MRRTTDLSGAPARCPAKVSHPLRGMALGTLAEIAVRLVISGYIFAVVVYVNASGNWDKDDDLVSTSKVSAVLGRTATLPCDIEPSTREDRVYMVLWFRDY
AVKPIYRQAISYSVIFDVRGRAFNKALNWSNSTAVGPRAYFVTVTKPAALSLEAVQLDDEGVYRCRVDFKNSPTKNFQVNLTVIVPPHQLFIYDSSGVQV
ERVAGPFQVGVEFGLSCEVRGGKPTPVVNWLVDGKEVNGKLEEFESQNIVVSKLTVPQLRREHRNTTYKCRATNTHLIPPLEKTVILDVYLPPKVQLHLG
STLNAENIKEGDDVYFECKVRANPEHHKITWRHNGAVLTQNYSAGIIMSTQSLVLQGIGRDNAGNYTCLASNDRGETTSPIVNLRVQFAPVCKLKEVTII
GASLEESVKVRCEVDADPSEVEFVWEFNNSGENFEVAPARFDGNNGTLSELVYTPESERDYGALTCWGRNAIGKQETPCIYQVIPAVKPNPLNNCTIKAS
LNQSSEILEVECVPGYDGGLHQEFRLEAYEVLTGNLRVNASSVSADLPIFRIAVADLLPATHFYLVTYAVNAKGRSEVSLLEDIMLRDSEKHTDTGVSML
PLILLLIGCLLAFGATVISVMLMMYRRRGTTSPVHIEPYMKQPIITPPDSRNNSMLDVTHGDHTYFVEYTLKQVTDYALNNQPDIIQSPQDQDKIKREPQ
LFLPVRPDTLFAPYDIHKQGLQTNRCSLNPFSAKSWEPISFKADRNLMKEIIIANSIPGPESCV
>g14570.t1
MICDAHTCAGCQYLEQDEQTTSLAAFLVNCQHAKCKVVRLVRQQISKLQNMQHERYLAISKARDEVCEETRSEMPINMNEVSYDKVRELYDEMHEMPHDD
EIYEEGKTRQSYDEEYDGVYETHKAVTVANRTVGKINANVETASLHRAASLGGALVDRKWVLRILDRFRHRAYLILVAAAVGVIVWSALVYGVFLGATAC
GSSRTCFASTLRYKHAKRSLF
>g14571.t1
MPGKTPVQENPLGLSWHDSAWIPVLNPSNIMDYFSERSNPFYDRTCNNEIVKMQRLSPDQLTNMTGLEYILLHVQEPILYVIRKQHRHSPTVASPVADYY
IIAGVVYQAPDLGSVVSSRLLSTVHHLQSAFEEASTCSRYHPSKGYFWDFKNGKALATKKETPVREEPSSLFQRQRVDMLLTELTRKFPLPVPKPVHQAT
EVSTEIKQEVKTEKKDMKPPPEKKPRVS
>g14572.t1
MEDYTPIDEDFPGRLLHQAALWDNAELLEDLLRGEHAQYINSKDSWGRTPMHAAAITENSRCLDVLLTAGADPNVVCGPRGHHRTPLHVCAEHGHAGNVE
RLLSFNADLMIRDDDGLQPLDVAEKGKHDSCIHLLKAAAEQYELAKQATHASLRAACIQGDTVAARSIIQGLSTDLECVINMAPNGANTLLFVACESGHK
DIVRLLLDHGVDCRIHPVTKYCPLYIACYHGKVEIVDLLLRHFPKQVQQLTVERWLPIHAATINGHHLVIDALLKFEYPQHVYQRYRDPSGEFEYDLPFD
INAQDVTGQHALYIASMLGNVKCVELLLGYRVKARTTKEEDGVGGAQQLPVSKRKISSGIQRLMSSLNFRSKTPMDKKDDKMIYPVNLDLYCNNGSETAL
HAAVRGRHAEVVNALLQAGANLELPVKVLYDQNDPEGSYSSVLTIACQNRDVKIADLLLKHGAVDNECKALKIAAQNRDETLTAKLLSIKAHPDSEYKIN
KKAMTECTQSSHFSALSSFGHVTYSTLFPKTPTMINWHNQQCRLSQIRLQWLIDAVLHVNKKLSPKNNDLVLYAITRVDISHNSITSVPSAMFYLQSLRY
LNMAQNKIDTLTADSKNPKDKLCPVLEEMYLQDNRLEQLPEFITNLPALEIMDVSNNKLQCLPQNLWRAPKLKELNASFNLLRDLPSQASQNVLRKSQRS
CEETQQINFRGLAVVPRIESMEFDSFTKIANAQVIEMERPHVWTSSVQVSERMSDDTENGNKSVLASLNLAHNLFNSIPVALPCLAVSLVRLNMAYNSLR
SMSHITSYPASLKQLDLSNNQITRWPSLPQVDSSDSMEQANTACYCPAVNAQSPSIVPGNRQTPTSMRDIVLQSVCVHRRHLRLENMRTLILANNLLNRI
QLTSCDDGEMPSLEEERSDSDKDSKGIGHSSSKSYLLFPNVSMLDVSNNQLRDIPHNIYELSNLSVLNISGNNEIVELPPQMGLLGRLWNLNTQGCRLQE
PLKSMIESKKYKTMDVIGYLKSILEDAKAYARMKLMIVGIQGIGKTSLLEQLRQEGEVPNKKKASEHWAKRMGNKNINAKTAKGTTISTVGVDIGDWLYE
KKVRGQSSHGPVYFRTWDFGGQREYYATHQYFLSKRSLYLVVWRITDGFKGVSEIFQWLVNIQSRAPNSPVIIIGTHYDIFYEHSEGLQQYIRDKFINVV
DAEKCGLPKVMETIEVSCKTRHNIKMLCNLIYDVVFSLRSPGSKELLLEQKVPASYLALEDVVIQLAHDRKLSGLDPVLKADQYYAAVNNELQKLHRSFR
DPAELHQATLFLHENGIILHYDDATLKDLYFLDPQWLCDMLAHVVTIREINPFARSGIMKLDDIQHVFKSSTISSIDTQGYIVSLLNKFEVALTWDCRTL
LIPSLLPTEEDILRNNQIIKVPVKTRGWHVRHTKKITSPTFTYLGAPSSDKNNAECVLTSRSQPDCSVTRLLLMSYFPSGFWSRLITRILADDAIVEIVM
SFLAPFKDFVDDNIFASLLDLQAEWVVWQTGIELRYSGITLLRLKEVYYNLKNSPYDYRQFKFKLKQDGIWCTVDLRNSAILEIWFPVDTLVIKQPIMSD
SVDEEPMGYQAIVVEPRLESMPQLMALIVDHIDILLEDWYPTLGTRFVHTSEGKLLVTRLIPCPRCLLDNTESSDIESNDSDGRLIEDIQKYCAVNRSER
QSQDSYKSDGDSGVGYDSLTSSRMPSLEGHPDVSRQQTPSSHPEGILAYSWMVEECILAAYSNKSISCPRHSEIPLSHVAPDIIFMDLGAKHLIKSEDLK
RGKLLGRGAFGFVFRGSCRLPGTHIRADVAIKMLQPVSPGPNSTQSAILAYKASQSKWDRDPLQYACKAYCMARQELNILLTLRHANIVPLIGIVVSPLA
LVLDLAPQGALDGVLKNYRRSGAKLDPYTLQAIILQVAKAVEYLHQQHVIYRDLKSENVLVWQIPLPFQESLEPVHVKVADYGISRLTLPTGAKGFGGTE
GFMAPEIIKYNGEEEYTEKVDSFSFGMFIYELITLRQPFEGHEAVKECILEGGRPPLMYRETLHPCYALDLMVICWAQNPKDRPTASQIVSIASAPEFTH
LIDVTLLTERTQVTAVTMTNRAGNGSNSEVDSLNGDEIWFGHNNGEVDMLLGTQKGWLRHVRIETPVIPYAMYGVDGYIWIGDNAGQVHVYLCGNFGCVA
SYNLEADHSRESKVVGLIHLEQLKQFAVALHSGRIFLLSNSFTQMKKTEVTGSGGATEVTRHGNEVKTYSLTAVCRKRRVLELWAGQSFGQISVYTLKDG
NLVDTIQLSHSTGTASDAAMKNLFATYLTGATAENFVFSYTYPGCVVHQWDVDSRQIVNKLDMSKLVPCSESLKSISIEENLSTDKCQVTALEASSGQLY
IGTTWGCIVVAECGTLRPITVFRPFEGKVCQIVSLKSTDKKKALLATVGQGYRSLIARYTDFPLKSLENEELRHGMYTLLWRSENWSSA
>g14573.t1
MAQSRLEKIGTIYTRVVSLLKGKAMKQEDKPLWLAVYETFPPKYEPRFDRQLPKKNIKNIFYDEDLIRARFHKDQDFIPAINLANESVPSATQNFLSIYK
TIKEQEKLSDNETYEKAMQQYTSEVVIFILIEI
>g14574.t1
MDTEIDQNLEQITREYVDFLDDMEDQGIYATMVKNMVQENKYRLVVNINDLRRKNPVRSASLLNNSFEEQLAFQNALKQYISSIDIEYAKSNKDFFVAFE
GSFGNKHVTPRTLTSHYLGNLVCLEGIVTKCSLVRPKVVRSVHYCDVTKTVLERAYSDLTSLDAFPHSAIYPTTDEDGNPLETEFGLSTYKDHQTLTIQE
MPEKAPAGQLPRSVDVICDNDLVDLCKPGDRVQIVGNYRCLPGKQGGYTTGTFKTVLIANNVMQLSKEANLAISHDDVAMCKKLAKNNPCKNIFELLAKS
LAPSIHGNEYIKKAILCLLLGGVEKILPNGTRLRGDINVLLIGDPSVAKSQLLRYVLCTAPRAIPTTGRGSSGVGLTAAVTVDQETGERRLEAGAMVLAD
RGVICIDEFDKMSDIDRTAIHEVMEQGRITIAKAGIHASLNARCSVLAAANPVYGRYDQYKTPMENIGLQDSLLSRFDLLFVMLDVIDSDQDHVISDHVV
RMHRYRNPLEQDGEALSLGSKLDMLTTKNPDDVAIEETQTQVYQKYDPLLHGQTRSKNDQSLTIQFMRKYIHIARCMKPKLTEEASAVIAEEYSKLRSED
MVEYDVARVSLDTFLFLQAKRKIAINATYQNHVKETIQISFSAIFRLNRCARRDRAGAVCLFQARTGKRKKKRRRRDSDAFENADEIEESRQPKRSRKTK
DSDDPYEYDSDDALDVTTRRTTRTQSQRTSTPPETMETMESVETSTPQTATPTIAQERFAIFKSSLHKLFQDRRIQTIPLREVTSYLNTTQSLNFTNDEI
NAAIDTMTEANQIMAAEGNIFLI
>g14575.t1
MENGDIGGINRVSSARSRPHDLDIKLLQAKRQQAEMRRNQREDDLRENHPFFDTPLFAVPRESKFRKYCQLFVYARYDAKLKDPLTGKERKVQYKSLHNF
LGLVTYLDWVMIFITTLSCISMMFETPKYRVMEEPALQITEYCFVICMSIELALKILADGLFFTPKAYIKDVASVLDVFIYIVSLVFLCWMPKSVPPNSG
AQLLMILRCVRPLRIFTLVPHMRKVVYELCRGFKEILLVSTLLILLMFVFASYGVQLYGGRLARCNDPTILKRENCVGVFMRRVFVTKMKLRPGKNESYP
SILVPRVWANPKRFNFDNIGDAMMALFEVLSFKGWLDVRDVLIKALGPVHAIYIHIYIFLGCMIGLTLFVGVVIANYSENKGTALLTVDQRRWCDLKKRL
KIAQPLHLPPRPDGKKFRAFIYDITQNIYFKRFIAVMVLINSALLCVSWRIEEEHTEALAKVSTILTLVFLVEVIMKNIAFTPRGYWQSRRNRYDLLVTV
VGVIWIVIHCTMKNDLSYVIGFMVVILRFFTITGKHTTLKMLMLTVGVSVCKSFFIIFGMFLLVFFYALAGTIIFGTVKYGEGIGRRANFESPVTGVAML
FRIVTGEDWNKIMHDCMIQPPYCTPAAIIMENFSLFYSNEEDALLSYADIRNFQNTWNVVDNHQKGVIPVKRVKFILRLLKGRLETDPQKDRLLFKYMCY
ELERLHNGEDVTFHDVINMLSYRSVDIRKALQLEELLAREEFEYIIEEEVAKQTIRTWLQGCLKKIRAKQQNSLIAGLRATNNAAALKEAQEEKSKEEKG
KEISVDREEETETKDVEAPKHRAKKPVVLPRSDSIGSASGRKYLAPTLSDPASVRSEKDKITVSKKRNSRPPSMVKNNLPHLTENTEQSRQQREALNNKT
TVPKVSSVMLEVREWWKEQLAYSSESSEDEV
>g14576.t1
MNESKSEIQSFYKDKSIFITGASGFMGKVLMEKLLYSCSDLNKIYILMRAKKGRSCDNRLEDIFKLPLFQRIRTEKLQVLKKVIPFNGDICSDNLDLTDK
EREQLINEVNIVFHCSASLQMNAKLKDAVEMNMLFAMDAKFLITV
>g14577.t1
MEVKNILINLGIGAYADVFQKNGITIELMEQLQLDPKLIAELIPEIGSYCKTNFSKNEIEANTSDIEANNKNVNKTNEQNLENTMQDTSNSIINEEGGIL
YRQNAFCSKDMFILDTMPSINDLLQRSQTGRIILQVSKTKELNNSMRNKLCNIIVGYLEDNNITLTNKIAESISERIVKTFPSEAKGTYFIEAKRKIDTK
NKKSIAAKGKLWSCWRNRRYAISKLQKRFTHESIIDDMNNSSNDDVSNEDVKKSLEWLKINQTPWEIVLEKWSKTFEYRYAILMKSSDKKLNNIFEEWPL
FKHPNGYKLIQYDFDQMQLSDLVLTIEKWNEFFNKITQNTSSAGKNDNFIELMEKLNLDISEDSKLTIAIQLLSYMIPPKQRVKQKSSEKTKQYSKASIV
LSRDSMIKCANVSTLMCKVFITFFHGEMWNSGELNQNKLTLPIALYFDDVEINNPLGSRKSIHKLGAIYLTLHLPTTSIFEQPKQHFTYATA
>g14578.t1
MVKEIQRIQVRASKLFVPLKYTRRDSSSSELSSTESFTSSSSELSSFTSITACSCLTSCTDECDYLVYINKKEQKNGRNLTNENKKKLSKRRNPSEMSTT
ALKKLESKKNSKEKTYEVPKKKKTSLFDPYGCNCNSRNTKCAKGSSRSLRESKKSVRNAKSLGSKKVSRKTGSSKSMLKIYVDLTISQLRILSYDFDNAE
IDLDFVYHRIRKQKLIRVIEPHIICGNYIKEKIEKSKNATLINTRVLFNDCLAINTSHLAVSAQFVSQRQPVHAATTACLFNKSLDCTTAKILDRVLIRE
YDAIVGRRTGQHHAAKCQTMIKNECIPKNAYASSSSGGFMHLQFLL
>g14579.t1
MLARFRNSFRCVMPKCPAIHIPGMEKPESSAGGESAAELEDRDPNNLNQHLQVMWDDVIGEPEGIRSPECAWRLSGHCFRLSRGCCYVLLSVLVAPILAL
CLGFTFACLAFQNMLRALLRQDWIKFAKLMTTTHTHLID
>g14580.t1
MEAMGYLCHNIRIFNQKLPDGPYQKEDLLSFTRAIVMPRNFVKLSAILLYATRVKYITIFNWEDPFDLESQLTQDEILMRDQFRSYCQEKLLWRVIEANR
KEYFDREIIREMGQIGVLGCTMKGYGAAGASSVAYGLLAKEIESIDSGYRSALSVQSSLSCGAIYMYGTDSQKERFLPKLVSGEIIGCFGLTEPNHGSDV
ESMETRATYDSDKKTYKLNGSKTWITNAPIADILIVWAKCDDNQFRGFIVDRKAAGDRLSTPKIEGKLSLRTSITGMILMDNVIVPEENVLNVQGLKGPF
SCLNSAKYGIAWGSLGAAETCLKIARSYTLERRQFNKPLAANQLIQKKLADMISDIAIGLQACLRIGRLIDENRAVPEMISVIKRNSSGKALEIARAARD
MLGGNGISDEYHVIRHMVNLETVNTYEGTSDIHALILGRAITGIAAFK
>g14581.t1
MFLLTNIGLFFLLSAAQIPQRGTCKRKDEMANQAEHQQPAPKKPRLVFTDLQRRTLQAIFKETKRPSKEMQVTIARQLGLEPTTVGNFFMNARRRSMDKW
KDEDPKTVAVEEEQLSPTIGIGQRQPSDVL
>g14582.t1
MNVRHSHAAFSPGRLGWTGSRDLYVGDTQLCDAQNTGSLRRASCLRCAGYADSSSPYGAVGTTYRLLIRQ
>g14583.t1
MAGAVGAARMGGGGNGGGSVEGMSSSASQSPDIACASLPLELHAAGALGVKEERDLAAAEDLSSSQDPPSVGDSGGGGGGGGGGGGGGGGAIGGNDGDGR
AVAGGNSNGNGNGNGGNGGSSVGGSSSSGDGGRQSARESLSVIVPPQDVDVDSRDADDSELLSPGKLTPTSGISVSVASMIDATDFRAMQPEPTYQTLTS
VAERMSPPGFSPGSSYATLTPLQPLPPISTMSDKFVYGGHAAGGVTGSFAVMQNNGLGNIGLGMGGSPYAYDKLPSMGMSPPHNYPSPGAGLQPSPLSPQ
SAYSQSGLNSPHKSSASPHYDPAFLPRLQQSPAALSPSSPPAVTATASFAPSHHSPPGTHSVPSAASPPPTMQTQLQQQQQQQQQQQQQQQQQQQSMPQQ
QQQQTISHTQHVQHTSVVMKTVSTASNGGAGEVEEINTKELAQRISAELKRYSIPQAIFAQRVLCRSQGTLSDLLRNPKPWSKLKSGRETFRRMWKWLQE
PEFQRMSALRLAG
>g14584.t1
MTNDNEIVADCPKKSVDLAKKELRTILGKMNEMRLSIKAWRLLRIHSRLKPTKTMKPMKLRARHLWILLITWITVQVVRNRIQTYRHNKCLITMPWFTQK
VFRPPEDCSICQDIQQVDKLSAVDPMIFEQRYAYSGKPVVISDAMANWTASKVFSYSFFKTLYYEKEANCQFFPYKTEFKNLQDVFDMNASRATMEKGTE
PWSNCDEKIGAILRQHYQRPYFLPATAESEKTDWIFMGSHGYGAPMHVDDVEHPSWQAQIKGEKLWILEPPRECHYTCKRLEVIVRSGEISKPLDEH
>g14585.t1
MPQYTGQGDTDYHGSNGQADTHSLHSSHLSVQEDPLLIRTHKQQTSQQVTTVTKVVREVSHMEPDPGAVSYMSVPLMSQDYQHADPRYPADPYMVSFDHY
DPYLGYPPQPGYPGPHGIYMPRSHSPHSPHSPSEHSRASPPHEYMRKGAPYVEGSYNDIDPGLNPALQDHYRITPSPGGPGDQYDESKVAYGYVSPSPYG
PVGYGPAVGVGPVPSDVPGYEEGHPGVPLTSGVPPGIFEDEVHLQRLQSRHPVVPGMASPLDDDQKSMRWRDPNLSEVIGFLSNPNSIIKANAAAYLQHL
CYMDDPNKQKTRSLGGIPPLVQLLDHDTLDVYRNACGALRNLSYGRQNDENKRAIKNAGGVPALINLLRRTSDADIKELVTGVLWNLSSCEDLKRSIIDD
GVTMVVNNIIIPHSGWDPSSSSGETCWSTVFRNASGVLRNVSSAGEYARKNLRECDGLVDALLYVVRSAIEKSNIGNKIVENCVCILRNLSYRCQEVEDP
NYDKHPIQSTVQNRVAAPAKGENLGCFGGSKKKKDGQPVQKETTTSRTTNPRTEPVRGMELLWQPEVVQSYLSLLQTCSNPETLEAAAGALQNLAACYWQ
PSIEIRAAVRKEKGLPILVELLRMEVDRVVCAVATALRNLAIDQRNKELIGKYAMRDLIQKLPSGNNQHDQGTSDDTIAAVLATLNEVIKKNAEFSRSLL
DAGGVDRLMNITRQRQKYTPRVLKFAGQVLFTMWQHQELRDVYKKHGWKEQDFVTKTVAARNSGPNSPNNANSTLNRPMASQGSTRYEDRTIQRANMNSN
NVSRPTIYQSQPKPGEPLYAQVNLEKKKKRQYELGVGQGGQVGQVAGGSGGVAISGGGGGGGQWVPDGVGLVPDGTGTPSVTASVANQVPPPSSTVAAAG
DSWV
>g14586.t1
MHAFLKTGKLGAPTDVKKPSTSRAKDDKKDLTPWVEKYRPKNVDDIVEQTEVVNVIRQAMKRGDFPNMLFYGPPGTGKTSIIHAAARQMFGSMYRDRILE
LNASDDRGIQVVREKIKSFALRKANPIGPDGKKCPPFKIIILDEADSMTGAAQTALRRIMEKEAHSTRFCLVCNYLSRIIKPIASRCTKFRFKPLSDEKS
ISRLEYICNEENLKADRSVLEKIVEASGGDLRQAVMCLQSITRLKGKNYEITVDDALDVIGLIPDEKFNALWEACKKGNYSNVETLLENLLLEGYPGSQV
IEQLNEKVIFSDELSDKQKVTIGDMLGECDYKLTEGSDEYLQLLNIFSTILIAWKSP
>g14587.t1
MTSLLAPEIPPSGFSFDLCQRNNALIKKGFAAPKAVKTGTTIAGVVYKDGVILGGDTRATEDTIVADKYSLKIHYLAPNMYCCGAGTAADTEMTTEMIAS
QLELHRLNTGRIVPVCTANTLIKQMLFRYQGHIGAALILGGFDLDGPQLYCIYPHGSTEKLKYTTMGSGSLAAMAVFESRWRPDLPEEEAKQLVADAIRA
GVFNDLASGSNVDLCVIRKTGVDYLRPYDTACVKGERQINYRYKPGTTAVLTKTVQPIIVEEETVRTIQHEVMDTSA
>g14588.t1
MTSVLYSEDLNTILQDDRSYRSDDSSGEVFRNIPKNNSTFRVWKIEIKDLKDTSVVRAIHFWIGVNCDSTVSGAAALRAAELDSQISAMILMREAQGRES
SRFLAYFRQRLIIENLHFDDPPVCTLHRVSGVAVPILTELTRVSWEHFSCRDVILVDIRAKGVIFLWLGSLSDPLHKRHAASLLESRKENNNGRVVVVED
GYEQTLPEDDKQLFSSVLDPSMRVVAPDRQHRINPPSPIKLYKCSEQSGKYKVAELKSGPILCSDLTSNSVYLVDRGEAGVWAWVGRDVNAREKLEAVRN
ARGFVKKKNYSDGMPVARAIEGHEPVEMKALLRGWEPSKTRPLTLPMSFESDYMNERPRMAAECQLVDDGSGERTLWRVEQQEGMVQVEDDRGIYYAEAC
YVMLYKYGQGRRCRSIIYCWEGVHSIKVDRDAALTAACHLSEETNAQLVKASQGREPPHLLQIYDGKLKILAGHHPPKKYLVRVFGSTPYTSKAVERPLR
ASSLDSSAVFILFSSTPIVWCGSKSTGDARQASRRLAPRNAPLVAEGKEDDDFWLELGGRGSYGAETEEVGEELDKHLFQCRTENGLFVGEQVLGFRQNS
LIPEAIWLLDTGSVIWVWIGKFSVPKTLQECVEDATIYLYTHPAGRNRNTIISVIKQGLEPATFIGLFENWNHNLLRDYKPFEVFCALLEDKDQSTRTQM
PSTKATTDFDNYIKYPPAMLKSEPENLPAGVDVRRKEMHLTYDNFIAIFKMEPAEFEKLPAWKRQRLKQAAGLF
>g14589.t1
MRASSTNVREVSPFYHPSTVRRSFDGLAKRGLGSVEWTKDAAAAVVLDRNVCSQGVQVEIGPYKNIRNFTSALKNLELETNDRDPPELKTNDAQTDYFND
SEQEENVPVFKTREISTFQLVIQGMEILNFQGTRHSPAEIAPYWKKDSRMWLWKSVRLARKRTKAKAPASTLYREDLS
>g14590.t1
MESLSPLLLQAEKWLKEQAQQYGWTQAVKLQGRNTGQGLITMTIDGQYAALAEINCETDFVAQNKKFHSLAERVATTVLNFAKSQEIQNEVQRTALHADN
LKVLSAADGKSLSDHSALIIGDVGENIKLRRALAISVQSPDVTLFGCTHPTPMNPIPVSFGKYGALIAVRSKNKDDILGMQLCQHIIGMDPQKIGNPRVD
EPHNNVDEESCMIYQEFLLDPSIPVQQLLAETETEIIDFARFEVGENLDEESTVESIQTCG
>g14591.t1
MENSHTKETKMRKCQSEDTIRIPKILDPEVEPLFSLPSDLMSPKRCKRKRKELIRIKGKVQKFHEGSYTAKRLREEKFRRFMIGLIVKPELPAKDIDLSD
DRDVNRYYYYICNGVDTIHTASIEQIFVEAILDLVPSNLRNQFPDFANNLMIEIKEDFIKNMKRAIVEFALTDPFEEFDEIGEDQRCVQPDFRRHIEHCR
EILRLDLYLINPCMRMTLDCWVRDYSKFRLIDLEYISAHKESWDLMNFHTLIAHQIVANRRILRKDWYSGIQEIFLVNNRKKLVPSPLRRKQFKRFFDCT
GKLMESHLLKACKHSLRDFINYVVDGKPVACCFKVSIAIVSNELVFEPSFDKFKELLCDILKAICNAVRNFERLETQLYLDWAGPREFLKVVFVSSIIAE
YEAISERALTPPPNTAALMELIKFIRITNDVTIKKLELKLLNVIEHIMFLSDYWLLTENEIRNNSTAFQWYHKIPQIFEDNRIMVENKTQEYQDALKVRY
QKFEEELDSYAKQVEEVQYWGDIEEVHRYQRKAQHLENRLIMAMDKIDKFNEEEASFDWEITQYPLRKRIADRLQPFKKLFDTICEFLNKYDKWINSTIG
IFNPEDIDNDVGQYYRTIYKLEKAFQEPDVRDLAATVRERIEGFKDRMPVVMTLGNPGMKSRHWEQISAIVGIPIKFDPDLTLGKVLAMGLDGYIAQFES
ISEAATKENTLEMGMDKMHRDWTDMAFTVNPYKDTGTYVIAGVDEIQLLLDDHITKAITIKNSPYIKPFEIRIMQV
>g14592.t1
MYLEPIFTSPDIQQQMPEEGRKFAQVDKIWRDIMKNVYSDSHALVVVEIDKILERLKKCFGLLELIQRGLNEYLEKKRLFFPRFFFLSNDELLEILSETK
DPTRVQPHLKKCFEGIARLRFNEDLEILAMRSTEGEEVEILIIISTSAARGQVEKWLIELETEMRKSVCHMVHQAILAYHTKKRTAWVLEWPGQTVLCVG
QTYWTQQVEEAMLEGMNGLKRYLDQCQKELNNIILLIRGILSKQNRITLEALVTLDVHSKDVLAELYKEQVVKNTDFRWLCQLRYYWMEDNMWAYMINSY
IRYGCEYLGNTSRLVITPLTDRCYRTLFGALSLHLGGAPEGPAGTGKTETTKDLAKAVAKQCVVFNCSEGLDYIALGKFFKGLASCGAWSCFDEFNRIDL
EVLSVVAQQILTIQCAINAGAEKMIFEGTEIYLDPTCAIFITMNPGYAGRTELPDNLKALFRPVAMMVPDYALIAENTLYSYGFYNGRPLAVKIVTAYKL
CSEQLSSQHHYDYGMRAVKSVLIAAGNLKLRYPEESEDILMLRSILDVNLPKFLVHDLPLFEGIASDLFPGVVLPTPDYTHINACTRDACAAANLQCTNY
FLEKIHQIYEMMIVRHGFMIVGLPFAGKTSAYRMLADCLGLLEDRGLMEEHRVEITVINPKAITMGQLYGQFDPASHEWSDGVLAVSYRAFATSVNLNRK
WLVFDGPVDALWIENMNTVLDDNKKLCLTSGEIILLAPTTNLIFEPMDLEVASPATVSRCGMIYMEPVSLGWTPLLISWLNTLPPSFTEHIQSHLKDMYL
RFCPPLLHLIRRCGAREMITMPDANLTRSVMYMYDCFLDDFYNEKYVSMLSDLDMRAQVEGIFFFSCIWAMGVTLMVEYRDWFSMLFRALVDHEFPEEVR
QRFGISPEIGNPKEPYVVPLPTTASVFDYKYIKKGRGRWNPWLEDLQDVPPIPRDMPVNQIIISTVETVRYFHLFHYLVRHHKPVLLVGPTGTGKSVYIM
EFLLKRNNPEIFKPLFVIFSAQTTANQTQDIIMSKLDRRRKGLYGAPPGQHWVVFVDDVSMPQREEYGAQPPIELLRQWLDHWTWYDRKEVVPIRLVDVQ
LMCAMGPPAGGRDVTPRFKRHFVTLAIPEFDDDVLITIFGRITSWHFTTRGFPEFFELSVDHIVDGTLDIYKEIRQTLLPTPAKSHYLFNLRDFSRVIQG
VLLSDPDVITDVISLKRLWVHEVLRVYGDRLVDEADSKWLVEQIRKTMKEYMDEDMDRLFEDLVDERRAQVTEVHLRNLVYCDFHDPIAERKLYIEIQDW
DALAEAVEEYLAEYNDISKTPMDLVLFRFAIEHLSKICRVMMQSRNHALLVGMGGSGRQSLTKLAAHISDYELFQVQISQQYGMLEWHEDLKNILRKSAA
SDLHTVFLFMDTQIKEEAFLEDISNLLNSGEVPNLFAADEKSEICEKMRIIDRQRDRSLQTDGSPVALFNFFVQTVRENLHVVVTMSPIGDNFRTRIRKF
PALVNCCTIDWLQPWPKDALLAVATQFLSEIDMPEDERHACIEMCQYFHMSTQDLTRDYLRLLNRHNYVTPTSYLELINTFKDLLGRKRKEVLESKRRYE
AGLGRLDNTRKEVSKMQQILVALQPKLLVAAKDVEGMFLDVQQQNEEASAMEQVVQKDEEAAMIVAAEAKQIRAECDADLQEVMPILDAANAALNTLTPQ
DIQIVKSMKRPPAGVRLVMEAVCILKDVKPERVQGPEGPIDDYWKPSLRILGDIRFLESLLNYDKDNIPERIMTKIRTTILTNPNFDPERIRQVSTACEG
LCRWVFALSEYDVVAKVVAPKRQALAKAEADYSAAMDQLKLKRNQLQEVRDRLARLETLLAQRKAEYQAMTDEVKECEEKLRRAEELIGGLGGEYTRWSE
TAKLLGERYHKLTGDILIGSGVVAYLGVFTMQYRQRQVENWVKFCTDLKVVCTQDFQLTQVLGDPVLIRAWNIFGLPNDLFSIDNAIIITNSRRWPLMID
PQGQANKWVKNMEKASNLHVVKLTQPDYMRILENAVQFGHPVLLENIDEELDPVLEPLLMKQTFKFYITTKLRNPHYLPEIVVKVTLLNFMITPVGLDDQ
LLGIVVAKERPELESEKNQLIVQGAANKKMLKEIENKILEVLSAAKENILEDETAIGVLSSSKNLADEIQAKQTAAEITEQSIDAARLQYTPIAVYSTVL
FFTIVVLANIDPMYQYSLAWFVNLFKNTIENTPPVENIKQRLKDLTKCFTYSLYVNICRSLFEKDKLLFSLLLSVNLLNKQGQLSMAQWMFLLTGGIGLE
NPFANPTEWLPARSWDELCRLDDVPGFAGIKDSYTRNINEWKKVFDHKEPHMLSFPAPWNKLTSFEKMLVLRCIRPDKVVPAAQLFVEEQLGHEYIVPPP
FDLAASFADSHSCIPLIFVLTPGADPMAILLKFADDQGFGASRLFSLSLGQGQEIIAEGLIDEGVKNGTWVVLQNCHVTKTFMPILEKICESFTKETVHP
DFRLWLTSYPVGHFPISVLQNGVKMTNEPPKGLRANILRSFHQDPICDPEFFDKSKQREIFKRLLFSLCFFHAIVQERRKFGPIGWNNQYEFNETDLRIS
VLQLKIFLNQYDDVQFTALKYLTGECNYGGRVTDEWDRRTLNTILSRFYCEDVIVVNRKYLFDPSGLYYVPTVSEYSQFLDYVRELPMTTTPSVFGMHEN
ADIIKDQQETYLMMTSILTTQDTGQAKTDAEKSPDEIVYDVASDILSKLPQDFDLVAALDRYPTLYGQSMNTVLVQEMGRFNKLLQTIRNSLVNIQKAIK
GLIIMNPDLEEVYSSIIIGRIPKMWMINSYPSLKPLGSYVYDFLKRLNFLQTWYVEGPPVSFWISGFYFTQAFLTGARQNYARKYSIPIDLLIYDFFPLK
ETVFEKPPDDGVYIYGLFLDGARFDMATMKLDESFSKILYDTVPYIWLMPVTKDQVQDEDTYTCPVYKTSERKGILSTTGHSTNFVIAIWLPTSHPPEHW
ILRGTAMLCQLSE
>g14593.t1
MRSYDGESSSTEDDDRREGLPEAHLQQGSWQRTASHPTWAWEHRNVHPLPPQSAAALESVYSTPGASHPGVSGPPTAYSSEHTQSAPGRRTPLGAVGLGG
FYFQQQPQPHASSSALSDENRPDERPTGSRLNCPPKSKTTRQGKSVRLNINARERRRMHDLNDALDELRSVIPYAHSPSVRKLSKIATLLLAKNYILMQG
NALEELRRVIAVLQSPHAHTTALPPTPVSYDLLQGFPGKLFQGVPEMQGLPTNEPQIVTGPPTDEIDRASCACVPQSRWLCPLRRRCDITPDDEGNLISQ
ITPKCRGELSARRRKEERWQPTTSSATRRCDARQRTDAVICETKWLKRFLMVVPLCHDQDSAGADVELRG
>g14594.t1
MDPYQSEAFTLKLHNLSFSLVQFSLLEFDKPQSSRARSELRSQGTLSRIATPAAILLFSMMSRETPAIDTTITTTTTITTTTTTTTTTTTTTTTTTTTTT
TTTTTTTTTTTTTTTTTTTATTTTTIIITFLENISRF
>g14595.t1
MEETPEMESPSARQDCLVEAQEDSTSVEPEAKSVLLSPSKAMATMTTATTPATEIEDKARDSVENSICEKLDRGLENQESQERQLSDYPCLRKSEEEKEN
ELKVGKLEKETSESGKNLEVDIDVESTKDSLQESEESSKGPDSQNWNEDEEDRIEKKRSSGGDFLPIGAEIRRVGVEISEEEVTQMRNDVRRLSPVLVSL
RERTLGEVFLSSQSCLFGDEVDDKTASRSNANSQESFGKNDSRIQDIDQSEKRDVDEEETVIKINASLSNCTNSKLNHEEETLDVDITSLVPSRLENSDR
TSQDDIKDMNVTATIKTTSCTPTKKEAPSSPCRRLSVVLNRIKEEDTKNDTLTDENINENTWNIEESSPCPKRRRDSVEEECDSSSEISKTKERSPKKQR
LQTNSSPMTRSKKCELTDSQSPDRNLILKKCKVVLKRIRSEFEQSQEEESHVEELEALKRPEREELAPVAVIGKLEEDEEVVLTSSSPSGENNRAFNELD
PLETTPSSPEEGETPEETSVDVGAEGVDTETETETGSDSSEISPMTNIRELRDVDMASDHQLPCSEEGPLCCVETMAPIMTRLEAERPEAYTEDSAESLT
LATGARDEVRSDGSDSGLGNEISGDPGPAPAPESDSETSFLDRLPDDILSDKEKGVNQLDGFAPSSSTSETPGQAPLTSFRTLPPKSNLKRRLTDCMESD
ESRSNPDEPVKKKRNIQFDAVTVYYFPRTQGFTCVPSQGGSTLGMSATHTHAERFSLSEHAAEQRRIHRAHLAQLRSERNCATSCVTETASSSEDPSDDT
DEEPSDTEELDIDSYYFLQPVPTWQRRVMLRNAGVRRIDAVEKDECRDIRASREHCGCGCKGYCDPESCPCSRANVKCQVDRPGFPCGCTRDGCANSSGR
IEFNPVRVRTHFIHTLMRLELEKKQREEEGGGEHTDQVTDNQRQSGRGNGGSLRDIDSLGMEIAGRSGDACAIPGSGGGGGFTTLHYETGHEGGVVTAGC
QPEVPGTREDSLDLYAIRDDCYASEDAVDGSQSVAAQRKLHPEFGQAFQSFSTGAQNGGASGAGGGMSFQQSSYQDYVNSPYANLPSTSRVSQFQPPPPP
QFQSSPNPTAFAHYGPYGGTQDATNAALQSNCNAQLHQVPAAPPPGQQQQQQQQHSSYDTTVFAQDEATSTAQYTNLTNSVQPMNATTVVQQMQGKLEPF
SELLSGRYSYYGEMHEPQQHHGTYGAHGGHGGAIGKIAEMVVEPCQVAAEQQSENTSEDCDENFGEIIKKSMVETVSA
>g14596.t1
MLWPVLGGDDGLSPTASPAPPTGAVPPVKGVNKLAPFLLCAPCKPSGHRKCQSSTQWYVQQDSDDEISHLEWETVRVRFLKAGTVQRLVESLANDDGELE
STYINVFLATYRAFTTPHEVLELLLARYDALDENSGGCEQHRKTLVQALHVWLDAYPGDWKSPPNYPLLTMLLDFTHRRLLGSELELKARHRLHRFQRED
QIDSCMVYDNGRLPMRGSPDPMSDHWGNYIFPEVPHRHFAEQLTRMDAEVFKKLVAHQCLGAVWSRKDRSRSHEAATVVATVNQFNAVSLRVISTILTDT
TLKSQERARILETWIDIAQELRILKNFSSLKAIVSGLQSNPVYRLEKCWQCMPREKHELFRELERIFSEENNAWTQRELLIKEGTAKFADTAGRSDRHLQ
KLFQKQNTHAGNISYGTIPYLGTFLTDLTMIDTAIPDTIADGLINFDKRRKEFEVLARIRLLQGAANAYNFNTDSMFDRWFHSVLVLDDREAYKLSCQIE
SPPAGNTLNNRGKKKQNHQGHRKNDSIASTSSSSSSQFYCDLDSLPSSPHNSLDRRTSPSQMSSSSSSSSLPSLDVSLSSGGGGNHQTRLAPPAGAVPAN
GSTPNLAGLSSPSHSHKSSPDFYIIKVTMETDNVETDGVVLYKSIMLSNNERTPQVIRNAMLKLGIEGNPDQYTLAQVLPDREMVLPTSANVYYAVNTAH
NLNFILRPRREPNDATSDSPRSKSSGHNHKR
>g14597.t1
MERVTQIPRLLSVRLVLLSGSRPTRRQRCNETEEFGYMHSGVTEGGPIASRGGMASSTEDYGSELQELQWGGGGTTTGSGAPHFLRGGGGGSHYLRSGTG
SCYEAEDLESSTAGRHHGGQHRGYYSPPGTSYTIVERPPSAPHHHSSHATPYRSHRGHGTAGGGGGGGGGGGTGAISPEQVLRLFGNSVSERRQGDRRSP
ASSPASVTAARGTPIISGGSQQQQQQSQQSQQSQQQQQQQTNAGNPPTSPIAQPLSLQELTVRTITMTRDPPDSHHGFGICVKGGKDAGEIRSTFRLPPS
PYFVPRERGTFSQQRVKLSILISSRHFSDLHKSSQASRFKPSRTSNAAIMLRTSRLVVPPPGSSGRLTICSNKNVSYHKFLSNFIEA
>g14598.t1
MDKSPNNNESTDGRRNKKDNASGNTKEPVDLTCYFVKELTFWQSWQTSDILVETDTINAMGRNIVKIRRRKKYADASE
>g14599.t1
MTVRGPALDPRCRGGHPGWSSSGRQQSCSWMDRQGRPASPPPLHPPRDSRYGPRTRKVELCIEPGQSLGLMIRGGLEYGLGIYVTGVDKDSVADRAGLLV
GDQIIEVNGQNFEEATHDEAVQILKTNKRMSLLIRDVGKVPHSCTTSQPIVIPTTRYSEHDPLLESPGNHRPPSPASSTNEWRHRSGVHTVSAATAAMVE
EKARVVLARSERAALSQLLADYRTRRLTIEELVVSLADLLNTHEKLTLLTELRELVDNKDRAAFDDLVYRPRIAMARDYDDEIENGRGRRHSSPGGSRGN
PRDYGHHLHPDNLVSPPAQTRSSNVTL
>g14600.t1
MSERREEDGALVVPDHQGNLRITVKKTKSILGIAIEGGANTKHPLPRIINIHDNGAAYEAGGLEVGQLILEVDGQKVEGLHHQEVARLIAESFARRDRNE
IEFLVVEAKKSNLEPKPTALIFLEA
>g14601.t1
MQGRADRTKGGRTGTNGGTNLPHEGTRDPERCALHAYSRVVSPSKLPPAASGCGIHGLDLLVNVCEAAAAAAAEAGVIRLVGDQATWAHAGESPTRVVVL
SIAYAAIYGLD
>g14602.t1
MISHHGVAGSNDSNESPGAAADNACSMLLVQDYRHHPGSIWQNSKGREIARRIHGSDPGTEVFPRSLKAFIFILQAEYHANRTELCLKESKSSEELRMWE
HKGSTRRWIDMRELKGNYILDDEDNKADVVDIRSSLNKRCSGQKHCRYNATIDQPGAHSWIPGEILLKYACIPEAAVKRYCNQEVKVTIGEGGYINTPGY
PLYYLGQSACGWTFRTFPGQRIVLIFHDLNIRGPQMDGSCVDIVRVRDRGSTLFEFCGTAAGTRIVSNSNVLTLDFVASRRLYSARGFLLQYQALGCPEV
LAPNGSYVSNGTLTSRTFSCKSGSVFPDSKERKRTLECKNGKWNETTTKLPACVATSAVILKTENEHHHLSSLSGDNIFGTGVRIGRGEDAVASGSNNPV
MDSAQSAMMKQADYVVDVVLPTVLIALLFVGNAIIVYIIFQFRKRRLPATIQGEEVALRGPADVPQV
>g14603.t1
MATSLAAQLKKLRTPQTNLLLQDKKRPSLLFDPKEAANFDRDTVLSIGQSGLQELVKLSLFFEDFKTTLFAQSTVNFERAVQDATVNKKLDAEVTKFLLL
LSPYFLSSASHKALEWLIYRYHIHQYSRDQFILFILPYHETRMFVRALQLLDLSDENDKWHWLAPLQKRGVPLTSGILINRLSTDNGFLKMLCSHVMAAA
ETYSDKAFCLTTLYAFYTTVILGVIEQVSVTEVQVNHLLPILLYSVRSPIPDLASGSYMIIAKLMIKVKFNADTTEKLLLKIFKKTHLKEEATILLLHLY
QSPINRLTIVPQSVVLQLSNLSWFVETIVKIHSSGINTSQFIICFLQAACQIVAENPENTVDVQNMISDMLIRVSLDNNAVDTILPSIHTYEFLKNEVSE
TAKDFLARFYKNLELSYPERFDKYLKKLMKQDDKDSKQTLHFLTSWPFCTREAQDFVEILNKLTHISAEQRIVALEILAKNNANVPENFREMMMSTLQAR
FYDSNANVVRTLLSFTTKRLTSLLPTDTLVDELLILLSTCHTSSRKMLAKPALKILLELCEESDDTSIFITALPYLFPATDEDVEVAMEVLHSNFAKNNT
YMQNILEDIRKSELVNAEAISSTAFHNILNHKLLPPTENILNSMRQQISHGDAASLFFNMILLGSVCRVPVGLMPAKTARDVIEMATKMIKTYSRVKLIH
DCNNITGNNIQMALKLTSEGILPLQVGTYVLEMVHRRLNIKSESKLDFDNNAERSNLILRLLEMFIEGMNNRHWQKHYSRCLQIFFQLHFSTVKDLICFL
AQLYVKPMKVQTSYHCLQISSLLLDQCKSVQWAFQDQDFVINLLLSLARRNNDCRTVALDILKKLTQTFSFTTEPFFVLLQELATRSAEISQDPDQLSLS
LYVLLSPDPDVSHQVKQRKKLQEAQKLLFNMVMQQNEALKIPMYRKSQLLDILIHVNSAGILQQLAPLGLQLLQKLTEDPTNKSVASALRNILQRFNGTT
VSALNDEQVWSFFEASILAHELQVVTESGEQKSPSIVLLKQIDEIFFENAGKISRDLQAKILSKMLDVVTDCEISNVITAVGRAIRRIRIDATIITSELQ
TMKLSGEEKSTGLEATASAKKRKKRQSQIQLANPAMVHSRAWKRGIALLEFAQRADNIKSEELLYGVLFDLLNICLSLEEQSSVEYTNQLILSTIHRLMR
KELPVRDADVQIALITKCIRTSRNPQTHHHALLVLVELLKYVDVHRALLNIMPIFTFMGNTVVRQDDAYSIQVISKTLETVVPIVNAADNEKHACELLRV
FIVSLPHIPEHRRMPLFVKLLQLLENHLHLYYLLTFENHAMKITNQKTEQSAQQLDFALQVSQEFSPKQLLQICIKVVEFIKVLPIDIEDQQGKKAAMEF
PYKYIYDVTKSAPKNLRHYKITAVQFLSNLLSSQNFINRVAMLNQDEANEMNEYYERLAIELILLIQTISKIADQHQSKPSAKYWKVLLHHLYDVLDLVN
NLLPNAMFLKSIKNLLKHELLSVNKKALELLNARLLQKKFNDEDHIDLLSLIKSLMNFLNTEVKESQERDIVQQTVLISFKLLAKLLATDHPAVFKPILD
MTTALLQSKKRPVLASATLCVAELCSSMRTHALYSLNKFVPAILKLLETHCHQNVPDVMVISIVSALQKIVESLGNFLSLYLDQLLSELTMLSSLYTDTE
HPKIDIIVSRLKMTTQKLSNCIPLRVLLPAVNRTYQILLTRKSYQCIPSLMSVLAESFESVQPADLKIEIDNLANFFLEVLQFREYIESTDDKTDVKVKD
IIAVEESASKTFVALVLKLSEATFRPLYNKFYGWAANDTQHKHRNITFYRLSANIAECLKSLFVLFAGLFLKHAAALLSSNNMFVINSPQELTLPNELNR
IELVEAILLTLHRVFSYDAHNFVSQDRFEILMQPIVDQIENTMGTREEYEIRANQFIIPCIASFVSAIPDDSLHKQLVYQTLLKTRHGESYVRVTAINAL
VEIVRKLGEDFMPLLPETVPFLAELLEDDNDTMEECTQNAIRTLEDILGEPIQKYF
>g14604.t1
MTAVLRVKRKYTDTPLDKLVIACKRARTGSPILDESEPAIQTVVQFAATLTDPTEDVAQHVAKVMPKINTEMAKVGTKRTCGQTEGNHHANISNKKWIGM
EPLVERYKVVNCQRSQDTLKTEEKLEEKWLTLIDVEDSWSVSTTTAKQNAKETEDIEEFVFDLYCGPTTNDDVWLENNEILVQEPKYPDFDYDDESDEST
DDSNAESHWKNDYPDTDYDRSGDEDYDSDYSNNDDHLYVDPNQEEDIKIYGCSYANYRRMIQAANLNNSSSSSSSDDEGRSSNYSSDESMDII
>g14605.t1
MRKKGEDEEWSDSEKTPSVSSGVDGGGSAVSSPIAPPVVEEDSSLPPPPRLNPASSSTSSSTSEDIRLRLSVLSEDTRKRLVSLTEDIEVPRGIRDRHAP
SRSVRTRESSPKDVDEDQQAVKEDECQPRSSSSSSSSTAIRRRDSVCRRDSEDSVTAVVTEAKRMRLEDEAPRLRLNASLATDPALRPAAVAALTVKPEN
TSPPNQTPPLPAGLQNAIASGRLFVLPTDGKETITVEPARPPPTALVCPPCGIRFSSASTLEAHRTYYCAHRPRAEEDVTNDEDDDGKSGGKFEVRKAYA
CPHCSYSADKKVSLNRHMRMHAASPAPPTISPAATAVSTNPNSSTGSPAGQTTASNGSLNEEAERYCRNCDIRFSSLKTYRAHKTHYCSTRHVVKDTLPS
STATQASTVKASPPTSSSPGDSPPPQPCLALPTNPILIVPYSLFRGASVLAAPALPAPDTACFLLPNGSLQPMTRGLASTTQNVEPPVLRAANKPSTPAS
VVVATSTSPSASAPLDLSVRRSPVHQDEKENRISPTPSSLPPPPSSPRSRGSGSPRTRSIGPAQTVTVAPPPPTELALRLAELPPPPVPGVLVKQGVSRC
KECNIVFCRHENFVAHKKHYCQARETTVSNSPPPPGTPPPPICVQLICAACGIKFASMDNLVAHQAYYCPKRPEPQEQHTRCSKCKAIIEPGGNHTCASG
TTGGWRCPVCGAVSPTAGAAQRHMDAHQGVKAFRCTICRYKGNTLRGMRTHIRMHFEKRGTDLQEENYITCVLDDEATLSTPEPAPATTPEEIPAEIQVN
GKTEIQKSPQPPAPPPPQPPLVPAITNKVKQEREDTPPPEESLNSSKSGPRYCDSCDISFNFYHTFLAHKRFYCSSHAGEASNNNNNNNNNNASGHPTPP
PTGRTEASVL
>g14606.t1
MGKQISKVEKIVSKEGEDNYYDRCPYDGGGGEGVNAKYEGGGGDDGDSLRMNNALHDVIRASQKTVAGLGCTSSTDPKDLSQAKLWNIGALMLQILAQVE
KKTEFEKNFG
>g14607.t1
MSLTLKPIEADKAVRDGTVVAAAAVAARKVVLSIDRTAAAVSSSGGDDLSCSLIIILNDKAQRVHTVRRRRLRILLSPSNWSHKCARVISTDDIDISAFT
RRHRGILFKVRLSDDLKTSCHVFEEPSCRYILLGMEATGRRTRAIRLFSLLEENRTLGNEDSPKRPSLSTLMA
>g14608.t1
MYDKDKLHDIITNDEYRTIGDDGKIFPPSHDVYRMISQTLINSGSHITPKHIYTILKNDRNGMYSAVLKAFGIEKKVVYNDSKDSTLNVSDLNNTSTSEQ
LKNFKLIISEEKWAQIKPTRQIYGRDKRKYMSLKPGKWTHVFADKIWQQTKLPCAFTFKHAKIYINSDAKCYARFKGMCNECGAQLIGILYNKPMKGNDV
VFECTLAGYSTEIVHKKKRQLKGFVREKIASELVDGHKSANVWRNEEATKLMTFGDNIPPILYDATVLRKAKQAELDKRLQLHNTDPVQNLHMAKCTRFI
RTIHNIGLNPFYCMYWSLEQQLMYKKAHKQDINCFLTIDATGSIGKKLRLPNKEKSPHLFLYECMCVSEFGNFPAFQMVSAKQDASIISYFLSEIVRDGA
PIPRIVVTDFGKAILIAVARAFANCLDLRHYMQICYEIINNIYSGNIPQCYIRLDVSHFIGMIAKWECLRGRALKIRQFFLRCLGQAYQMENFIEVHNFI
KSVLIVALSEEIGVDESGILLPSEKHLRDINDVIKGVVIDDAEKDILDYKDDEEIVIGGWTTWAENVCDEAQESARNSHSGNVVNAYYNPEAAKKIKSLM
SYLPLWTGIMKLYFKRGSHIATSSFVEAEFSELKTRVFKNQLPMRIDKFIIRHLEYLEGRLRLTAGTFDHQKTPLNEDISIEHTPVTISDTPIIYKNKFL
SIESEDKRKSENIENEDIENGNEIARDSLNEMENWRCKIKREISVNDNEKVTKRVKPNYLMPCADWDLIPSNKIIGIPILKNGSLCNATTVGKEQIVVRE
TCAFDSIFQVVANGIGMRDAYKTDLIAIKSSNHFIKFIIDILTRGKIVASDYSTRATILCNIPIFNKKICTRSMFSLNSNCNAAHLTEHLFQNIPSCTTS
YNCNNCSHSYRKASPICNINVDVILKNGLNNMQQAINDNIIARKETTCSNCKKCINRTISYGCHLIIDTSIFSDDNYMHAQNIEVKHNDPLDNITKFVVI
DDNCYSLSGIISYIKYGSGFSNGHYVAFTYTGTNWYKYDDMTSKRSAVTANEEICPHVIIYVKH
>g14609.t1
MLDLFLKGAKTDLQESDIFQPLKEDDSKKVTDHLEKYWNRELQKLKKLEYTVGKDGQKVPLKKNIRPKLYKALFGAFWLPYAIIGIYIFIQSCILRILTP
ILQGWIISYFTQESNSTGQIEKNKTMIYIACLVICLFSAAVILNHITIMSQQIGMRIRVACTSLIYRKILRLNQTSLSRTGAGQIVNLLSNDMNRFDLLT
TYLHYIWVTPIQDLLLMDEVNMECFKETLQSKDVKLNKVSGTNNQIDVNNKTPEQESYRPVCVKFHRVSANWINGQLPPTLCNVSAIINPGGLYALVGPV
GSGKSSMLYLLLKELDLGAGAVILTHDPSKNVSYGKMTNCYDIENSNIRISYASQEPWLFGGTGFVKMQGSYKELIESSKDFNEMMNDLTSAGAQKKEEN
ARKISEMSLRNMLIPKRLSEVSIASSVYSSPNNDLTCMENNLEGEEMMRGQISSKVYREYLHYGGNYFILFVLLLVFIIGQVATTGNDYWLSYWTNLEEV
RRNEDTAGANQINKDYMNMRNDSFLASIFKLNSDGLLSKIDAIYVYTFCIIICTVTVAFRSFLFMKICLNSSSNLHKIMFSNLLQARMSFFNRNPSGRIL
NRFSKDIGTIDELLPKIILEALQMTSVVLAIFIMVAILNQWMIIPIIIQIILFYLWTKFYLKTAQSVKRLEGVTKSPLFSHINATLNGLPTIRSSGNNIE
MMVRDKFDELQNTHSGAWYQVLACGSVFGIVVDTITCLFLVCLCYSYIVISEYGNVSGGDVGLAISQSLILVGGLQFSIKQIAETFSLMTAVERILQYTN
LPTEPIVTSDDPPPPTWPSQGRLTFKNVSMKYDKNNPFVLKNLNMSIEPGWKIGVVGRTGAGKSSLISALFRLFHEDLKGEIEIDGRETGTLNLQELRSK
ISIIPQEPVLFSESLRYNLDPFNQYDDMKLWESCYCFAHRWTLDLFSKGAKTDLQESDIFQPLKEDDSKKVTDHLEKYWNRELEKLKKLKYTVGKGGQKV
PLKKNIRPKLYKALFGAFWLPYAIIGIYIFIESCILRILIPILQGWIISYFTQESNSTGQIEKNKTMIYIACLVICLFSTALMRNHFITMSQQIGMRIRV
ACTSLVYRKILRLNQTSLSRTGAGQIVNLLSNDMNRFDLLTIYLHYIWVTPIQDLLLMDEVNMECFKETLQSKDEKLNKVIGTNNQIDVNNKTPKESYRP
VCVKFHRVSANWINGQLPPTLCNVSAIIKPGGLYALVGPVGSGKSSIFYLLLKELDIGAGSVILTHDPSKNVFYGKMTNCYHIDNSNIRISYASQEPWLF
GGTVRDNILFGQPFDKVRYSEGFVKMQGSYKELIESNKDFIEMMNDLTASYGAQEKEENARKISEMSLRNMPIPKRPSEESIASSVYSSPNNDLTCMENN
LEGEEMMRGQISSKVYREYLHYGGNYFILFVLLLVFIIGQVATTGNDYWLSYWINLEEVRRNEDTAGANQINKNYMNMRNDSFLASIFKLNSDGLLSKID
AIYVYTFCIIICTVTVVFRSFLFMKICLNSSSNLHNIMFSNLLQARMSFFNRNPSGRILNRFSKDIGTIDELLPKIILEALQITSTVLAIFVIVAIVNRW
MIIPIIIQIILFYLWTKFYLKTAHNVKRLEGVTKSPLFSHVNATLNGLPTIRSSGNNIEKMVRDKFDELQNTHSGAWYQVLACGSVFSIVVDTITCLFIV
CLCYSYIVISEYGNVSGGDVGLAISQSLILVGGLQFGIKQIAETFSLMTAVERILQYTNLPAEPIVTSDDPPPPTWPSQGRLTFKNVSMKYDKNNPFVLK
NLNMSIEPGWKIGVVGRTGAGKSSLISALFRLFHEDLKGKIEIDGRETGTLNLQELRSKISIIPQEPVLFSESLRYNLDPFNQYDDMKLWEEFGTPYELL
HDKPNGYFKQMVEKTGNQMAQNLLEQAKNAFLKNSNNRNLDLSTQNSGESDIIITEQSKL
>g14610.t1
MSLIFFLSSTLCFNLQVNKCTNVFSIVRLCANYAEAIVTVQQVGEHACGFNGFKTQKNVRFVARHNDRLELLYGKYVYEIEFNPPQSVKNFALRKRSYEL
EADETQHRTKMLKLNNHSDKEVKNDRKEGEQSTLDDVCFNQKALTAGCSTFSERSNNDSSASAKWDSIDNGKLLIYTPSFVQHQSKIAAYDMDGTLIKTK
SGLVFPKDYNDWQLLYPDVPSKLKQLHTNGYKIVIFTNQAGLSTGKTKISDFKLKIENIVRKMSVPIQVFIAVGKSIYRKPTIGMWESLEKENENITIDK
ANSFYVGDAAGRPKNWAPGKKKDHSSADRLMALNVGIKFETPEEHFLKHKAPPYELPKFNSKNFSQNDVCKPANAKLMLQQQEMVLMVGSPGSGKSHFAK
NYLKEYGHVNRDTLGSWQKCIAAVEQYLNQGKSVVIDNTNPDRTSRQRYTEISKKRNVPIRCFIMTTSMEHAKHNNKSCILRILIPILQGWITSYFIQES
NSPDQIEKNKTMIYIACLVVCLFSSALMINHITIVSQQIGMRIRVACTSLVYRKVLRLNQTSLSRTGAGQIVNLLGNDMNRLDLLTIYLHYIWITPIQSC
ILRILIPILQGWITSYFIQESNSPDQIEKNKTMIYIACLVILWNRELEKLKELEYTVSKDRQKVPLKKNIRPKLYKALFGAF
>g14611.t1
MNDPSIKDQDNMSYHKKKCVVLGCKSDTLRLRLFPTAKDKERFLKWLKACGNVELLQLSETQLRHRVVCDKHFEERVKLATTLSRVAVPTLHLPKPIDSS
NYKFSDSQTINVQMADKNSANNEIAKTLAELSESDVGGSEDEIFEEIHIVDTEQRHSDIEDTAFLSDSSDPNDRVAFNDSTEAVYIGRNNVTIWNKTPST
SQSATVLSKEENITSPRHSVADKEYEIADELSAFREIFDDEMLEEIVACTNFSIEHKRHISSSYKNMKETTRAEMLAVIGLLYLAGMKRATHASLLELWA
DDGTGLEICRSTMSYRRFLFLLNCLQLDDRNTRAMRLKVDKLAPVRNIWNKFVKNCKESYLPSKSLSIGDRPKHFRGKCSFIQHVPNKPAKYGLKIISLV
DVKTSFTCNMELYCDQQPEGPYKVSNDPAAIVQRLIEHLKNSNSNLFCDEPYTSYLLAVSLLADKITFLGAMGRHHREIPLCFLPGKSRPVDSTRMGFRN
DATLVSHVPQKDEAIIVLSTAHHDAKFNPRTKKPILIEHYNAAKDAINIVDRTCAIYSVSKKTKRWPLTVFFVLLDVASVNAQILYNSSQNNFLKYRRGF
LKTLALALLKPHLQASITRERAKIKTLPINIQTSIFPQVVCEGDCLIIDEQEFSKKRFCEKDKEKNSARKKNRCFMCRQRKGMITTQKCDICSRFTCKRH
IAYIKFICKRCDSIRGDKDNP
>g14612.t1
MDGAPGGRGGFRGRGGPGGLMRGRGGFGDRGRGGPPRGGNMIRGGRGSGPGGSMRGGPPMRSRGGPPRGGRGHFPPGPPEPGMSSGGGPLPLGMGGPPRG
GGGRGGGNNSFRSRGRGDFGRGDNRASNNFRGRGGIDRGRGGSRGSGRGGPSRGGGFSDRGGRGIGGGRGGPTKRGGGPPSSSGPSKRPRFDQPSSQSSN
GYATQSSSQGGYGGSNNAYGGQQPQQQQSVGYGGGGGGYGSQGYTPSYQGYESYQQSDYAQTSGYPPSAPPDSRYGGSSSVPVAGGFSTNDPYYGKAPPS
SANYQQEAVPAAGPGGGYAPANPYDDRSNANIINRGGYSTQPYDYPNQDGVYGKQDYGKYNSQYRKFH
>g14613.t1
MSKDDECTIPNVIYDANTGKSYMKGRFFGKGGFAKCYEITETKSHQVFAGKIVPKSLMIKSNQREKMTQEIAIHQTLNHRHIVGFHGFFDDSHNIYIILE
LCRKRSMMELHKRRKALSECETRYFMKQILDGVFYLHQHRIIHRDLKLGNLFLNDELQVKIGDFGLATRLEHDGERKKTVCGTPNYIAPEVLTKVGHSYE
ADIWSIGCIMYTLLVGKPPFETSSLKETYSRIKQVQYKTPQHISKPAMNMVANMLQLNPSRRPSVAKLMKDIFFTSGYMPTSLPLSCLTMAPRLDMLESH
CNRKPLGEMNLNGFSEQDILASRMPNSPLRKTKLSTEVIEPQRVNHDIRKMLCTLKEQLAAVLKYKPSKDITSSGGNEMTDPAAQPVIWISKWVDYSDKY
GFGYQLSDDGVGVMYNDGTRLIMLANGFNIHYINREGDELYYTVKEYPTNLEKKMKLMNFFLKYMNEHLMKAGGSIAVKQSDSLSRIPYIHQWFRTQTAV
VMQLTNGTVQVNFLDHAKIIMCPLMAAVTYIDHDKNFRTYRFQTIQEHGCSKGLAKNLMYAYEKIGLMLANSQIR
>g14614.t1
MRGVQSSAGEECEDWIPKEGWRAQSVEGHHKVLWLQNLTIRNSSSHNGDFAQAVATDLSGPNAPILQYSGS
>g14615.t1
MTKYCWAPKCKENWKSETVSFHSFPKNLYQRQLWIKATGRSDEPRKTSVLCSKHFRPTDFDRTAKRIRLKDNVIPQFENIPEEQPNNLAASVAEATPLPP
KPMHLEDAEDTKRSVVSKKKGNQMATKAYNTGHI
>g14616.t1
MFLGAEKPPPNPPPDKRRQSPRVGTVVQRSDAVNRRKAILLTTPPPRVPATQRRRVASAGRDGAPGPQSRASTTTSRCATVATSPPRDAAPVAAEPSKTT
PPRVAVPAVPGTSRPPALQVQVAPGVTLAVPHHAAYIVRRFRAWTPEGKWFLRFGPNGRVRSSRFRPRGDTAGPLHCHNSAERKGVM
>g14617.t1
MTTRIIYRKCAAQNCLNNNCDNITFFHFPKDKERAIIWAQAAMRNDLLSKAEKLYGSYRLCAAHFEKNHFLNDLKNRLMPNAFPTIFQSAVQLNQNVPQE
NIENAVQPIPTIFQSAVQPNQNLPQENIENDTLVCLSNERNKIDQATQIYVINLDNAESQTEDIIQLEEVNRRGFTTRGKDKVVGLMDLGDQRIIHFYLC
WHYVLDI
>g14618.t1
MPVKVDVIPPPPANSKQPGVTKSLLYNGSRFQGSQKSKGNSYDVEVVLQHVDEENSYLCGYLKIKGLTEEFPTLTTFFDGEIISKKYPFLTRKWDADEDV
DKKHWVCTYLLMTIVILGLSSTCTHLAYFRCRYPITRSKILTVPPLRDSTTFASRNPPPQLRAFIIIVAPNAHDAKNYKDEDYGAPILWLSDMIDYK
>g14619.t1
MRKSTRQFCEPRYDAIAFAEYAQGVRQADIMAAGEASTAKPRQEKQYDYLLKFLLVGDSDVGKQEILSGLEDGAAESPFCSGSAYKTTTILLDGKRVKLQ
LWDTSGQGRFCTIIRSYSRGAQGILLVYDITNKWSFDGIDRWLKEVEEHAPGVPKVLVGNRLHLAFKRQVGERDAETYAAKNRMAFFEVSPLCDFNIRES
FSELSRMALHRNGMERLWRSNKVLSLQELACRAIVARTTVYGIDQLPLPKSIKSHLKSYAMTTTTQLRYNGRSSSSSKSLGSHHRKLRFVGVGHNGLSTP
GSSPGSITDSRTSCVGRNSCTVS
>g14620.t1
MSTYSRTQESDAWALLALKSAPASPTKMQWNPESKGAPIARLEGREFEYMVRQRRITIGRNSSKGEVDVNMGHSSFISRRHLEIYYEHPFFYMVCNGKNG
VFVDGVFQRKSAPPFQLPKTCTFRFPSTTIRLIFQSLIDEQEQSNIRVPSPPKQRAPLPPLRINIPDAGYSSPFPSPTGTISAANSCPASPRGGQGRRNV
SADLQMVAVYAAAVANDPQNSTLDRHNLERHEGGQSSSRQISPEPGAEARYRSGNGSGPNGTAPHYSPPKDDSKPPYSYAQLIVQAIASALDKQLTLSGI
YSYITKNYPYYRTADKGWQNSIRHNLSLNRYFIKVPRSQEEPGKGSFWKIDPQSEAKLIDQAFRRRRQRGVPCFRAPFGTLSSSRSAPASPSHVGISGLM
TPECLSREASPGPESYPDSSVPSPAGQLATSQSAPGSPGHPYTSSQSTHKGRLMQTIVTNGVSGDTGREEKYLVPGPNVVEDHSLSPAGQYSPAPVIVQT
TYNYSGNFIGPDAGVGGVSKRAHEESDSSPGSPAPLAIVESPEPPEQQPSQSKRQRIHEMDDH
>g14621.t1
MDLERNDANIYDLVTQLVEHTLRRNRLENGNSYTPPRNDIKIVRSFRSKAYEILLNKSKKVYSQENIASSEIDPLVEILKYAFVLRLSLRRVSEAEKLEN
LVNDLYGNTINVETVIQPILRLLMELKSFQTDTGVILDVFHYGKTNPCLPEDVTCTNGVPMFQTYPMESFILSEKFEAMLGIRKSSTRRDRHTVANFVSR
VSFENQHISKTVGIETIRYNNAIEMAPCISSCTESTAKQCNTYTPFSTSIMVEQTNTLYSSTQRFISNVTLPCEWIKSVDYQNENDLCVMHASNNSNCNF
MDGSEYARNINQIWKDVQISSDHISKLRTWESFGASESSKQLLFVTDLPETMLHLARIRQTSILSLLPKKVIHSISLMQEISPKKFVSDVKLLLFGIDSD
SFKYNIVIGFKLEENISVHGINSDTLKITCQEAICWGNSFKSLLLLITPDPQTGKLQQDGLIFKAMCANIKELLLYYRSALQRILNRYEFDGLLSLLKKV
RPLAHLIVEVARLCDRCNYNQCTLGSGILTHIYKEVTEVTDPKVALVFYSILKSCCEVYFRLLENWLFEGRCDDVYGEFMIQSRSHNLRRKGRKFWTDSF
AIDTESVPGFLSELSESILQCGKTLRLLKICSPKNPVCNVSFNARPEVRVCLSVSMLREQMLRCQEYKREGEAALGPIVSLLSATQDEKKAERKRAELVI
RAQQETLSRLNKQRQELIAKTVQRKRELLQELKHQAEESALFKEKKKEIEMLADKLLLEKFDREQEEIREQQQAEREHLINYYEKLNTDLESNRIRSNWR
KMRMSHFEKRVEYLKSMKKSDSEMSESVATPSLDENINTDEQNKNIPTLPSTNVSTSEMEGLSSQDENSNFPESEILNEATIDVSNQNDTEDKEDSSVAR
STNSDIPSSDTDKDIVSDEKIMTSKDPLITVDTQNVHLPQESLPLNYIYKKNNERSNLQDFLRDEAMKNIRTIMNDKQMAIVDTRLNNILESDKITEKLI
GSINRPNSLAIERIDNMTIAQTNKLKVLIQEYGMTPNNNELSTIFTDKLTVNCTNINGNNEVTNEQNLDNTEKNVNNNASPTSGIKLPEKGMMTANRPIN
NEEYSNKINDANVITEQDPILNNVQRPNNIDTPMSCTTDNFTTLSTHTPLSQIPNSDDIFALNAGQESSLSDMTKSIMTGETYFESPMSGNFKLPNLFGV
TGPDVKSSSVSPSSLTIADVEMIDHTSLQVYLEKSIIIPLQIQTWLVNNAIIKHLVNECNILSHLHSLRSYFFLLNGEFAKSLTDSLYSRLYTISAPIEL
FNSATLTNLLEKALMNSFSNNYANSELLSLSAIDPPCQLYISDPNVLECLCLNYKIAWPLNIILDDTMMLQYSKVFKFLITTGRMSWVLQEDFNIMKVER
NAVNSEQYHKLQLYRHSMTQFTNALHNYLTCSVLHASWSEFEKDLQNSRTIDQIYCSHMNYIKRILSRCMLHTRGEKMRVCLINIFKIILKFHNRLRSQA
WKVDGDNTGRYSHPNFKSLEQMYRSFCEWREYMAHVARKFSTSGYQPHLTHFLNALNINHMYDLTTKQQ
>g14622.t1
MGQLFKSTKVTLRTCAKLCCTLWLRGMKSATKQNYTKTVLLPQTNFPARLGGKKRVEMDSYLIEVEMWFFELYNWQRKNLKGPDFVLHDGPPYANGLPHM
GHAINKILKDITLRSKIITGRRVHYVPGWDCHGLPIEQKVLSNIKDVNPLEIRRKASKFASDAIAKQREIFISWGTVADWNESGCYYTNHVSYIQNQLQQ
FINLYDKGLVFRAFKPVYWSPSSRTALAESELEYNESHKSKSVIIRMQLDACTLSSKLKNLENKSLYALIWTTTPWSLIANQAIAFSNNIVYCIVEDNLK
NLYILAQDCLTSIEQKLGPLKLVTTITGQELSEAKYFQPITKERLPFLLGQHVTTSVGTGLVHTAPAHGPEDFLIAVENNIPVLSLIDDDGCFIRETGDK
FVGLDVLTDGANKILHHIGENVLHTDMITHSYPYDWRTKKPVIIRASHQWFIDINSIKEAAIDSIANIRIYPEQNRTSYLNALFAQVKQRPYWCISRQRS
WGTPIPILYNKRTGDIYTSRKWIERLCKLMERYGTDYWWELSVEKLIGRELRQELNGNNIDDLEKGMDIMDIWLDSGLSWSAVLPEYKADLYLEGMDQCR
GWFQSSLLTSVALQGRSPYNALFVHGFAVDDKASKMSKSIGNVVNPEQITKGGENLNKDPAYGVDTLRWWVASHGCQHSQVPVTTTLLRESHESIQKLRL
VLRFLLGVLHSYNEGITIEPEYVYLDKYMLHALYEYNKEIQSLYENYLYHHVCKLIMNFLTNTVSPVYCHLIKDRLYCDEVESPTRLAAMEVTCEILTVL
ARSIAPIVPHLAEEVWLYHPENLASIPLYHTEFKVPETWHQPEIAKHVERALSLRSQVNTLADCNTWELSGTITATTTDYESFSILQKDRESSTSEFCDI
LQLSSITLLESPMVNETQIKLHNTEKMLCQRCRRHPELGKNGLCGRCIKVLDITNVSSVSM
>g14623.t1
MIIRRTEAQNCTVHVAVNCDDRIVQGALFSRAQSLSQVHCPCWIPLEKTATTKLTPKAKASIAKKQKEVENGIVSRENPPRRTTRRKKTVEENGEENISP
AETRVRSIKRLRKSKNTEMEVIAEAVDELEKKNDAKMITSEKSCERMKKTETMKVAEEKSSKKKSTKEFTVLEKAEIEKQNDQNIKEDKSKNLKKENTKE
TIPKRKYNIEITKNNNNETTEKRNLALKSRDENDAKKIRLGNESNNILQKKNEFEFITETDAQIKIESNDILQEKYKKFKIRIMQSITFK
>g14624.t1
MHPAGSTRSTFFRKFPLSPSRDSTASPGVGLSHINPAALQMGYTPPHDDQIDAFSTGKANGDKRRSSGGILTASALVPGMLRMPVPVLLGSWGWGFFAIF
LLLLATPSPAAIRRADRGHCNKTVDIYEDVSSPAVTPANWGKPLSCWYRFRAFRGTPRDWILRVRFKKFKVGVLENATTCSGGYLQIIDGNTKTEVSNRK
DPGVYCGESEQPQTFISETSFVRVIFHADNFTDQTYFSFDSRAEQQFEVYLRYGQHPELYPNRRGEIVPGSYCERVFKDCRLQTCYVQSPAYPGIYPRAL
HCKYRLNTRLPFIKLYIENEEFNIDGQRCENIMTCPMRPISSGSEHCPYDYIRVYDGKNESSPVIGTFCGMGKFPYSIIGTSEDLYVEFVSSPAGPLLNT
GFHFNVGNWPGHVETAGVKNGSCDWLLNSESLVSGNEGIFLSVAHWYPPHTSCTYLLRGRPGEIARLYFPSFRVNRIESPIQPYDGDCGESLTLYDADWP
DDARIIKTFCDTFSKPMEKHDFVSTSNALFVRFESKTGSYSGSSLYYWAHYDFFNATRFGEPVAGTECDEIFASWKSRSGRLRSPLNTLVYKRPGDPSAD
LSCTYSFVTDKRLYARVILVIESINFKEHPYAQCGHCWDSRVDRVIIREPNPDGIKGHCLCRSNNNGTPAPTTSPPAPRPPILRVVSRGERLDLKLLVDG
THAASSYFKWPAPLFEARYEFAHSPLCGPALLPASTDGEIEFPHYEALGYVTPPRSIKCIWELRVSRERDLWLHFDKIKFASRSCEDGKLEIFLPGNIEP
YLGICGENVSYVREMPIISAAQIAPSPTDHLAPAAADGGEESPAVIVQFTGSMAPARVAFKIAWTELYHLPRDGSGALNTGKVLEDCGFQCPGDAGCIPT
RLLCNGVVNCPSRGLPIPLGILNGTLYEPDDESVETCGGPVNGNGGGFVGPAGWAGAGLGAGLAILLGLACFIAMCRLCRRRSRSRDIHVPY
>g14625.t1
MLDLFAPIKCLLQEESVRVDNVVFRLHSRFTVLLLLVCTVLVTAKQYIGEPISCLTDGSIDKDPVNAYCWIYSTFTVSRHLKGVPGRGVASAGVGQALPD
DEARHHRYYQWIGQIYLLDIFLEGQFRRYGPSVSAFVSEENPHDRVDPMARLFPKMTKCTIHTFGPAGSVQTHDALCVLPLNVVNEKIFVVLWFWLVFLA
GIGCLALIYRYVSLVDICAEHTASAICHFGLRFLKFILCEH
>g14626.t1
MREIAHLQAGQCGNQIGAKFWEVISDEHGIDPTGTYHGDSDLQLERINVYYNEATGGKYVPRAILVDLEPGTMDAVRSGPFGQIFRPDNFVFGQSGAGNN
WAKGHYTEGAELVDSVLDVVRKEAESCDCLQGFQLTHSLGGGTGAGMGTLLISKIREEYPDRIMMTFSVVPSPKVSDTVVEPYNCTLSVHQLVENTDESY
CIDNEALYDICFRTLKLTTPTYGDLNHLVSATLSGVTTCLRFPGQLNADLRKLAVNMVPFPRLHFFIPGFAPLTSRGSQQYRALTVPELTQQMFDAKNMM
AACDPRHGRYLTVAAVFRGRMSMKEVDEQMLNIQNKNSSYFVEWIPSNVKTAVCDIPPRGLKMSATFIGNSTAIQELFKRVSEQFTAMFRRKAFLHWYTG
EGMDDMEFTEAESNMNDLVSEYQQYQEATAEEEGEFDEEEEGEGEDK
>g14627.t1
MVLSCRSNLAPSSQSRDLWTALKRIQSIFHPCIYALPQILLLATVAYASAGSLYSGYGGLYGYGGYGYGGYGLGHGAAIAPAVTYAHAPVATSYANTYKV
ALAPTVTKLAVAPAVTKVAYAAPAITKVAYAPTYSAPAVSYGHYGYTVPPSVTYINSGYGYGHGLGYGLGAYGYGPSYGYGHGYGHGYGHGYGYGGYDGY
YH
>g14628.t1
MFKLVVIIAVAAVCAVSAAPAPGFLASAPVIAAAPAVAYSAHPAPIVHAAPVAYAAHAASPIAYAAHAASPIAYAAHAASPITYAAHAAAPIAYATHAAA
PFAYAAPAVSYIH
>g14629.t1
MRAGNRNRLWDRVPPRGKVGEHSAPKYEALQSATTMYKFVALFALLACAAAAPEPGFLAAPATLHAAPVVAAAPALAVAHTVPVATSYANTYKVSVKSPL
VAAPVVAAAPVLKAAPVVAAAPVFAHAAPVAYAAHAPVVAIH
>g14630.t1
MVISMLASIATVQCGTIVAPVVGKLVSEKVVESHGNNVVHASAAPLVAAASPALLRYATNVAVVQEPVAEIVQPLAKASLVAEKTVEAHGHHIIHNAHPL
VAVAAKPLAAIESHIAIPAIAARGLAAPTIYYSTFPHQLIAEKTVSSYGHSIQHVA
>g14631.t1
MEEILVVGILGLAWSAPAPAPKALTLVSELKTPASTTKLAPLAVAPIAAPVIAPISRIAYAAPVLSQVSPYAYTYSAPIAEIPSSYSIEQHGMRTHFILI
ACLAIANGALCTQVYETPSDSSQQQWQPWKNQDSIQVSNEEQEKYHPVTFDAPDTQQKESQQSLVYNANIQSGASGVAQVLSEQSIESVIDNILVSNRQG
RDLEGYEEIYSDPDVKNALQLGNDTIARTYIKDKLCSFGLINCEDTEGRRPYYSPHRDIYPQDVIYAQPVTIKPVGRPLPAVPVKRPYGPAKPVPLPPSF
GSPLGPNVYPGPGPTFGRPPTGFVGPYPGYKKPGFPPSFASKPTYESSDIEPDFEDKFIDKKQVVLHQPGSSALQQHIHHHYHHGDTSVNSGIAPNPVVI
PSSPVLGGGGGLGNYGNGGTYGSSFNDFEDYKKAFKIKTPVSNSGPSVSSEKGYANRYPVYERPNGKQFSGSTGQYGSNNQFAGSGNFLNNDYQFNNGDS
NYGAASYEDCVCVPYDQCTTINHVGRKDDLYLAIDPRNLDKDIEAETVEVVITDGNGTMSVVRVPKGANETEQIEQAKNEQTKEAEAKVTKRNRRDVKHA
IKKDDKQIEERLTVDNLDTSKLNVKPTWGVSFGLPQTGGPIAPHSGNPLGIPGYTPGYGPIGGQGINLGPVSVNPLVAVQVTKDEYGEKVVKPYVNLHVT
PNPGLIHKLGHLLAYKKYGLYGGHYGGNDAVYAPHYHTHHEKPIYHYPSRPPFYPSYGVHHHQGEHYPTYHKPHYHGGYYPSYDKDDNDDDDYDYPDDYA
DDYYRNARAKDRQSSKDSSTDERRTSGKITFSDRRKRNTFNETRSQRRYDGRPSVCGSHHVCCQKSHIIGARPRPGQCGVRNTQGINGRIKTPVYVDGDS
EFEYNILLYESRDSSGEYPWQVAILKKDPTESVYVCGGTLISSRHIITAAHCVKTHAGRDLRARLGEWDVNHDVEFYPYIERDIVSVYVHPEFYAGTLAN
DIAILKLDHDVDFGKNPHISAACLPDKHNDFTGARCWTTGWGKDAFGDYGKYQNILKEVDVPVVNNRVCEQQMRRTRLGPSFNLHPGFVCAGGEEGKDAC
KGDGGGPMVCEHHDRWQLTGVVSWGIGCGEAGVPGVYTRVSHYLDWIRQIVDY
>g14632.t1
MPVKFIGRTTDFKGKPLWEILGNLKNFGVGRLVIRNRFQRYPEPCYMKILKVAAMPLPDKPHTDRKVMVLVERVFRGFKSPKPVQLDSATYKADYMLIPK
DQEHLYLEDNKLPEERILPRTTDLPPLLLQMIVRQMKARGNKVSEEPKLTLKYNFDGGSIKSYRLAEEGESPTVKLNFGIDESSVLFPKLEETASK
>g14633.t1
MLVEADRRNALEKRVYHALQTHKCSFNGLDYLAEILWNRNSRHPSRLCAWLNVFDIPQFKLWLKSHPRPIYPKSWLWSKEEAALYIQRYVRGWLVRKRAD
VEEMRQFWKVVRAEKMDNSPPELDYTYTFNKAEL
>g14634.t1
MSSESVRNECPPTCPTVKKYIRAAIEKAPWLLDELFPPVYPRLLPDVTQEVQEEVIDVVHERPTDYDDKIEEIPFKAIEDIVEVKPVQEEVEEIKIVQEP
AVIPTEGIADRDEEEIDLVEEEFPIVQEPAVIPTERITDRDDEKIDLVEKEEFPIVQEPAVIPTERITDRDDEKIDLVEKEEFPIVQEPAVIPTERITDR
DDEKIDLVEEEFPIVQEPAVIPTERITDRDDEKIDLVEEEELPIVQEPVIIPTERIADHDDEKLDLVKEEEIVQEAAIIQERAAIPVERDYDEDRDEEKI
DLIEEKELVTETTVAEKIPVEKPEILDEDEIERVATAKIELELPRELEEYFEPEKPVEYDEDEEGLTDYEKFIYEELQESLPAIIAKEIPKEPREMRPEI
PRNAVYEKIDRDIEPEERRAEEEEVPTKVKRIVSRKPVTADVCDETCPLVKKQKGETLYSQIEGTAAGRRLLLSDKGLQLFRRRMHVLSGLHGVHSEQGS
VHEKRIRVSRIVCGWIKAVLRAGCVGDAKSRLMRSNINTSVV
>g14635.t1
MLLILSIPRLKRPVLVALFSTAPVAQLIYRWLFFVSAMSSGNFAKGLESRNAVFVNFHRRYNMSKVALLQNDGYLPPAPIPDFSLPEVIDNRNVVGTNEI
RNYSNALYHLPDRDSLRALTRKGLQDTRYLGSAGLHAPQHHRRPTFPQGKHSRQTTTQSPHPPPSRPALETPASFANHINVEEMSCQNAGELFFRFGLFF
ACVSHGWGYHRASIKAPRNLAPPVIDNVMRETCQVAAARDSYRINFERDQVWNCGVVDCSVDGNRSYCLELRFPVISGLRLRDDHRVTLRCKTQDRIAYH
TKRISVKPLEVKARNVPSMLNGGSKNALDVDVGLFRKTYNAENIFDTRIQSGGTVVLGEEILLRVLVNGDDGWRYSKIGQVMMHYVEERQQQKVVNSLWI
LNEEGCLNSDVREICPREQYMASSLESYLIFQAFMFEGMKETDEISLTVKAMACLEPVDCVLDCPAGHVRRARNVPNGNNTAEWQDDIILRVLLPKYESR
VSQNYYLAILLLAVTLLVLIALLRIIKTSLRQRIIKS
>g14636.t1
MSWFDATGFANLAKSALKGAQKTIDKALDIKEDEPKVIQSHTNETSEFFAAWGLQNEEQINKRDDSSQKQQNSSSIWGSFTGSFFEPPRTVDNNAKKIVK
HSKSLQSTIRQDEQQCEMVSSTSVPEKLVTKDIKPTITKDESVHIENEEESSVTSESVNINRNISQEFNDKSASESYTSSEQLSLDDIAPTKKNITKSAS
LDLEQVYHAPVTDTDNDSATSSTEEGEHHNEMTLESSDTNQTSSLANVSRTVANPVSSESDKKSLESVEILGSQSNTDCTTTPESDLNSVTNSLSPSLIG
IKVNSESVEILPDSLVTSPSSVEVLGDWKSDSSPYLSPIDPKNSESSPVLDVDECVTPCVDCTDLLLQPPSRDQFAEASSSDISPYESPMEEVKTLNTNS
YPCSVDSTPSPNVFPSLDTSKHSSQMMMDSSKTSPESVEVIPDADELDEVSLAEDSYTSASEGTIMTVLEPLQQLDAVKNKVELADMNVNIGSTRMHDSC
PDDRQTLAKACIENKLNLSLDSLKEKHNLHLALEPITTQPIRKLDHQLEGVNEKPNISTFSQLMGTTIEPPDPDNYTQIDENVENTKMIESNTDQYLVST
DSSGEGTLLESSLEDNATLICTNNSPKILETPLTASSYVKTMLADAMVEKGEIIDMETHCTEVPRENSPISSESRSDLVKIGSDQASGHTSGDELETTTS
SDIEIISSPNGDSSSTQSRQSPAKLQLTKGSDLLTKTLKTRGHSRELSEISIGSDETNMEIEKLLKRVQEMTEILETRESKLIDVSRINMELHEQNANLM
KQLENFEKHAEQNQNINQITDEYTQRLSALERKFQQAIRERDQLRKNLDQLKLEAASRLSSQEMSNINAEKDEIIKELREEGEKLSKQQLQHSNIIKKLR
VKEKETDATIKSQKEQIEEQNTELERLKRSLYAKEEVERSQIEAVHTLTAKTKKQEKEILALQEKLDNTVHKMEAYKRSLDAAKVELTETKETLLAVEEE
LKEAVNNAGESCQLFAQVEDLKLKYRQAEEAHVKREEFLKHENSELLKRLETAEARSEELSESVSIATKPLLRQLEQLQASLLHKSNSFMKQEKMLSEKN
IELQSKVENLMEMDRLLREENVNLKSKESQLESKLNLKEKKKAKLQEAYDKLKEESEKLSEQNKQHQETIKILELTHSEKVQELKREINALENKLAVEKA
ATDAERRRNNALLEQQQNTDEESRYSPTLSIGQESISSANSAWPGFNDSVFDNSSGRFPPISYESIRAGSSSTSIFENLQAQLKQRDGEIQQLQWDLSRR
NTERDALNSELATLTLKVEDLSIKVTETQALNENLRETQTRYDALLQMYGEKVEENQELRLDLEDIKEMYKTQIDQLLKRQN
>g14637.t1
MDDQVLITSRHLKITNPQRKRMITPNVMLHTNDVMIPVVKTIPQALKQSFNIPLSENKLQILRAQNYRNNPALLFSETPSHTLYNPLENLIEVKRLNCGK
LRNQSTKYTISGKTNSPSIKKKSILQNIFENSCPLKKLSCKKKSNALHFPNTELPSSKKDENLHKISSKSIKLSRKCNLSQIKKNQTKYEDKSVVLPKIE
TPISNIMNKSSIISLESQSFHDFTDTVSTVSTLSVSSFKLENKKTFANIENREKLISRLASNHLQPNSSEYEINVLHYENDNLLEKNTSHFSQSQLKSTN
TNLSFTNNIRSVNIQDTLGILANKKSNKIIDNQCVTENHYKWDPYKIIRDKYSWEADGWMPSSRRKNQYNNECEVRNMGWYSRKPYECKIKYSWQVIGTS
TQTSYSLLQDLLDDVDAEGNKSAYKMCNIKYSWQIIGISTQASLHDYNDQDYWNGMLLTPNKNYNENNVRIDNKKIDYTKLQDHSANYSENRLKRYLILN
NQQTQTFAEKEVQADTNMEEILEALTNQNLSDKSEIGQIDNDNELLERFMIKPLIPNPGKNSVISNNGNEKTKKEELLTRLTLTSKKLNQDEQNDKNCST
NIAQLDAEGIFIQKEVLSQNVEENIKGIVQSVQEYITKLDYQLKDLDKADQQIENSMMKTLKDIDGTFQSLLDDVCYEINKRREELILETQIHKLESLIP
LRACRREVEAQIQNAQNIISTSENMLQHPHRFSANRFGKIIAASNDIGRIPAVPYSEELPNINFDRPLNSCKEEIIEQISKLGCISRTVPVQITNIEERP
AGLFVKWHITNPEYTAEEQTFVVEKANGKILDPISCEFKTVYKGPETFCFVRNIPVNQPVTLRVRIQADNVARSVHHIAKTSIPPYCWELNNKHYMITNN
GKTAVKLTDTISTLFSHGPQFDANHIIEFKFLEAAPEGDDDEGIALVYNPQDRHDTLKRTATLMITSRGKIFMDGDEKLMRLPKMRFGANITISAFRKDA
HVLRVNIESENKCVTYDWRVQTPLYFAARFTEYKKWSLTIK
>g14638.t1
MPKVRRSKKPPPDGWELIEPTLEELEQKMREAETEPHEGKRKQESLWPIFKIHHQKSRYIYDLFYRRKAISRELYDYCLSENIADKNLIAKWKKVGYENL
CCLRCIQTRDTNFGTNCICRVPKGKLEEGRIVECIHCGCRGCSG
>g14639.t1
MNIIINNCTRTVASLFRDAGNLSRRYAVSVADYKINWTRPEQPSELSPERSGDLGLDDGVKPTDFVGTEYAESDELKDASDIVKKMFTLQFQPFTKTKYL
KKVKTVDFVRRNELDRSSPEAQIAFYTSKILRLQEHMKEHPRHVTARVQLKEAIEKRRKQLKHLRTWDYKRFEWVLEKLNLIYKPLPEPPKQIARKESIR
RLTEKHCDKLVQDKLNNYKGELKVLQKQFYIEKAEKLAFIREEELACGLKPSVSENDIEEAKKKAKEYQTKEI
>g14640.t1
MACSAVRHYAAAAAAQCSSSAAVPELQVLSSNKVTVAAIDNNSPIAQVSIIFRTGSRNETYSTQGLTHHLRTAAGLSTCRSTTFGITKNIQQLGGNLFAT
TDREHVAYTLQITRDKFICIILFLLYDVRDKALTFLEDVATQQVFKPWEISDQLPRLRYELSLVPQTTRVMEVLHKAAYRTGLGYSLYSRERQLGKISTE
TLQHFVSTWFTGSNCAVVATGVSLSDVSQFASNLNVGSGDKAAEASKYHGGELRKERSSDLATVAIAVEAAGLNKEKDALAYAVLQRAVGSGPRVKWGSP
VSPLQRELSSAASADNFAVLAFNLSYSDSGLFGVVLSSVPSVAGSITKAAAAYLRSPKISDADVARGKTTLKAEILYAADNEPALLENLGQQAIFKGRVY
KPSTLVAEVDKVTASEVKSVAGKLGSGKLSLGAIGDLSTVPYVDELK
>g14641.t1
MSVKAIWPLSGFSVDQQNLLGVEKDKEPGCAIVTLGRNIVIRYKLQDLKQISSWSSKERLTTQVIYDRSKQRYVAAFNEKKVRVWSEEETDLNNMKGYKF
QSPVYAILQYDDLPPILVQRNGATASLEWAIANRKTWTSKGITKAKEKILDCRLIHANGKTSLFCLTKIEEVYNYVVVKLEDDTCLERADTIRRIELKRK
SEDLMGHVVIHHKNNAYLLTLWSHGRLYSHFLAGTSSDPESSKLISVITNINTNYPVVMTHLNETTIAVYGADVTNEGAILMIYNVQFKLVQAAQKLKLY
TNDAKLWKVEDKLLLAANRHLAVAPYHLAPQRIAAMLGSSLRFKNDENDADDIVVIQEATVAQWDKSQKRVKHSLGRVPSNISKQIHTYLNEGWSDAVIQ
ETLIPSLTESGDVASIRWCLDTFKDLPEKLLVHLLAFALNHPDKAFVPVQNGTADSKSKANNPYSRNSFLDKIFSISYSSASLLPHLKTGLTFDEVLKLL
EYLMYKLNEEMDSLDSNLQPSDQQLYEWSCMLLDSHYQHYLLSQDAHVLELFNRLNSTLEEHITFIISFSFCKISRT
>g14642.t1
MSEDSDINPYKQCEEAIKEIEKENHATIVDDSPSRLQYTWLSQQCETRAGPQYILRKYTFFKNNTFLLLRYHYADESCSIATHTVIIRGSIKLLRPSSVV
SGATETRFHVDAVNILPLTPEITQKFGQKLNLTCGPQPKWRLYTSALIYEQPRQHSVTSLWQSPHYNSLQATNKQLGINCLEPFRIEFTELKLLRVHNKV
LSGHDSSNGTQSYDPHFELLLANSASNAHSRRNYKPTSLQSTGLYRQDSITNCPICSSVFHSTESSPPLLHQTAALPAMIGGIWHSERCESSAGGIWSTR
KFQIYSGDELWVGRWSYYNDPNCFQFLYGILRIGSYVLRAERQDEEPDRDIFPDYFLNTTEKFVFKRSLTDTGTIPSAKLYQNSSYNENGPSTDEKQSKD
KRAQRRKRSMSDSVHQFLYAPSSIIQSRFAAMMRGQQTYESTTRRPFSPSKVLIGTTELDLHVVKNILIPRDPAIRSRCDKDRFDSPLTTLPKNCGPRTI
ETSPILELRAKLGVNWYGQYILLLGSRDDNTWNAPLRRCSQLSPYNPSLRTYLQRILYIGLFSSASTSQISTWFLLSQILLCIYYLVR
>g14643.t1
MENPFTTPSVQFNQTESLGHFMFGWFDYVFFNLLLLVSILIGVYFGFFSKQDSTTEYLLGGKRMGFLPVAMSIIASHISGITLLGVPAEVFHHGTQYAAC
IITSGLTAVITSYIFLPVFFKLQLTSSFEYLEVRFARPIRILSSVLFTISLFMYLPIVIYVPAIAFAQVTNLSVHMITPVVCIVCIIYTSIGGLKAVVWT
DTIQFSVTVGGLLTILVLGVLSVGSIEEVWRISGEGGRLIFFNMDPSPLARNTFWATTVSMTATWIGHLAIHPGAVQRYLSVPREIDAKQNNDFNRMFLA
LLHSGIVFTAVGLILVKLISVFTGLIMFAKYHDCDPFLTKAISRTDQTLPYYVMDVAGHLSGLPGLFLAGLVSAALATMSAGLNTVSGTIYEDFISPWVP
ESSKKGAMAANIMKAIVLITGAISVGLVFLVERLGPVFQLALSMRGVTDGPLLGLFVLGMLVPWANTKGVLFGSGVGLISMFWLVGGAHWYTMHGKMKFD
SLPTSIDGCPYPLNETLSTATPTPAWIDAEEPMALFQISFMHYTLIGAAIVIVAGIIGSYIFGVDLESVDPDHITPIMKR
>g14644.t1
MTLPSMQRNLLGLTLLIVVGLTVFLLSRKLTLEARKRDGLLLDMIANISGSLDRLDGGLNDIVSQTGTARNRLRHLVALHRENLLVCALLGEKQRHRRMS
GEEKTTKRFIPQNNRISTGSCSKFKTIAIRLLIETVIMTLASCQSCGPGYRSPKAAMLEGPREKLLYVVGIHTDPEKADVLCTVDVDPDSPTYCQIIHKL
RMLAVGDELHHSGWNICSSCHDSSRKRDTLVLPSLMSDRVYFVDTSDEKAPKIKKVLEPEEMHKYGISTPHTSHCLPTGEIVISTMGNLDGDGLGEFFCI
DAGTLETKDTWTRGQDKADFGYDFWYQPYHDTLIASEWGAPRVFKTGYTPDVVYDPKIYGRSLNIYSWNERKLKQTINLGEDGIAPLEIRFLHDPLAAEG
FVGCAVSSNVYRFYKAGDNSWKTEKVIQVLPKKVEGWILPLMSGMITDILLSLDDKYLYLSNWLHGDVRQYDISDTRNPKLTGQVFLGGSILSDSQVRVI
EDEETNSQPDPVYVKGRRLHGAPQMLQLSLDGRRLYVTTAIFKPWDKQFYPDLFKYGSTMVKLDVDVEKGGMKLDPQFLVDFGADKNDILLAHEMRYPGG
DCTSDIWLP
>g14645.t1
MRRGRETLLTLLEAFVYDPLVDWRAGADTSIASYGACQARARCTGVGRKQLEQELTRAMFAVRTTEMRVEWLANRDELAKILPLLCHHLNCWIETTEALR
QCQDLLQDRHQQLALVKEAQAMGRTHALYSVVNRYNSFKRARDAHEKAKAGLKDKIEECEKQINMHNIALAAVRGSQLGQWLAELGNSTNQEDHVVFDLV
KEFLQNAGQSQMILQCEQSENELTQLATQQSILIRTCLDLLSQYSAICSLYPLSTLSQHRTVLYHTWANKLLTSGTVEACHEVMTQFEGNLNPINPNNPQ
VQQIITFSYQMQAILNDSNERLKKGYERIVSEGLPEAGNRIEKAYVESKAQIVGFLRREKGAERALECVNITALCALNKRYLMMENAAKCAADCLVDLTS
REGDWFLDEMRLMSSLIAELITLIPENHKTNNDPKISLILKCLKSADCIYKGLQELNYNFQTIILPEAMKTIITEEPSVMRMMGELSEIIIMTGIPLGDI
LAQLEMHLRFTVMEMESPHAMIQGIVANMRLRFEALLSRPAEVQDLNQEETLTPGQMLLMGFNGLFEKLQMEGNALVATLSSLDIPVNWKKIDQIREAKE
MSAPIFNKAARQVLEDIFLIKRLHTIQEFFMMCRDIATAFKGGLANVYDDERLNKPVRVFTADYVSRQLLGVTSQTLAIALCFLLQRMGLNVTTEIEQRD
IGAESKVPLEELCRKMVDLCLKKGLFSGSTLAQAGALSSTLESAWRRKQGARLAQQSVEVARASLQRLQLQLMAHHWLHEDIMMLRSNINPMNPLNRSTF
MLELRKTAAALSNLQSRVCEAREQQQNLVSSAVQRLKWAAGANPALGEVMSAFDNAVLSSCEKLTRQHNLAAMVVNTCNSILHYEALRTRTSESVTHDAN
LVKLIKHWEESCVLTANLNITVTMTEESLVQLLQLENNVDTAWLKQAEKIVSEAIVDTQKKLQEKQEALFTAEDYLRERIKNLQNVLAEHHRLMSDVRVL
LKTMVKQENIDGLQDFLSAYRSFTESVSTIVKELESNNFDSVRGVAIKNELETMAIKAPSLYNQLLEFASERKLEAPAKGAEKPESLRKKGSRLVRQESV
CLSPRKGTPLARDPTTGKAVQERNAYALNVWRRVRMKLEGRDPQPTRKYTTAEQVEYVIREALSNDNLALLYEGWTPWEAKPLRSKPDMAECHPGKQVNQ
QETSRFFRINLSGATAENPLC
>g14646.t1
MLAYFFRTMYLEESTVTDATVNTSSSSLATALPETDASSIWIFVDSFLLIVIVSGNVLTILAIAWARKLRNVVSNYFILNLAVSDLLVGASLLYHQAFYM
DHSLNHNKAMCISRIVIIGLACGGSICNLIAIAIDRYIAIVHPLAYNAYATRKRVLIIIAIEWTCTMGVSSIPTYWNCFDTSSTCEMDVILPSNYIWFIL
LPSFFLSWVAMFLLYWKIWREASMHARRMNCSTISNIVEKNDRKSVQVVLLILGCFSICWLPYIIILCIRSFDVITFSTMDYCKVAFALAVANSGMNPFI
YAWKNTNFRKAFQKILHFKSPNQDLNSSFKMYLEKQREIKNQQTNVENGKQENGNLHIHPVVDLI
>g14647.t1
MNSCGNSNISTRLRGSKCAETPDESINQIGEIEKEGSGVISGYSINELNVPRSTLVICQRNSNYSSDHGFTRFKPRLSSVPRNEFRMARGGSSADRARGG
TRGRAFKKILNDRESNSESSYHSTSRPKFQESLKNHENAQGKYYDDKRINEDSRISKLLRRLCREDDYDHFMVLCKQVQEGILAPENQRYIRRNLELICE
NLLDVLHSGPGQEAKQQVAKCLGRIGYVVEQDFKRYMDWTFNKYSLERKDDIKCLLIKSISETLKMDAETSKLKDFSVPMMSQLQSILENVDRADLLVAT
VDAILLIIDSYPETFTNHFRDTVDILVGWHIDSTQQKSVVLYASRCLQKLRSFWISDLQFTLTLLGQFLEDMEGYDEELSSPESGRISPGDDASPTPREC
ILRITSLISVFNTVTKSMSEHLNPNFAPSVQWSFLTDCLSKMLKTVVKAIELEEENDIWPKIVSNNTENLIKCIKNINSSQKHVEMLSKHFNKDEITEEN
LVKMMKSLIINKKNDKKNSKIVSEKGALSKEKGQLLMNVLRSMEPKAKQVDLSEEKEELIVVANECAFLLLGYLQSRIAKNHELLYKFIDLQLQRVNIFW
DDTIISMLTIISKVIKEVSANLPLELVHTLLGKNSALLKLRFRNSIPIQNACLGVYHSLLSLKNIPLLQESYRYILADLEIAYRLILPDMDSLVVDNPLN
DLDYTKSDIEIVITFILLALSDIANASNSIIGMWALKPSILELLAVKLKPYDTALSTISPFLQYSILYLLYAHCSRYNHFVPSSSLITGSTACRPIDMFP
GTLDVPTTSPTSGHLSIILNLIAKTYNKKTPVRILLLLSNWLQEICIQSEKYIGILSKTQECQSITTSLINCGATTNDDIAIAVCNLLEILMTAKKVEWK
QEIYSSIVDLATLHLTSCNKTIREKYGSLLMCMPINIVIPKLNKEYLFSDTKKIREIETYSTESLILAQRLHMRGNNNGELLAQHFKTYMAFLLQEHYLD
AAGLSEIFTLCWPSISESETAARMYDLALANCSFLFFWSGFESAQHCVLNKLRTFLGKPQETFTSIESALKILAREISCNTDVIIKKEKQSLDRMLHEHT
RVRLFIEFLEHLERVIHNAADGCAMALLPLSKPVRTFFHTNKSTCKEWLNRIRLALCVVSLHSGLATNALRNGQRLLEDLSNADNTQSIEFERATLWTAQ
AMVALNEAEALQGLYVHTKTKDRQFPWLKAAMEEAAGHYESAVQIYKQIIDEHMHAKTDDDENGRATRLESDNQVLGFCMQRLTNCYKAVTDWSGLVDWK
LQENDILTQEKNTILRKQIAENIVLQQADCLKKFEEGELINIDELTNWNLLDDERKGNWSCAKALNECSNSMMNIALRIRSNEFKDSFENIIERCEKVAA
KTMQDSLRNVPSEYLNDAILLQYSATGLKNLLCGKNDENVFELYKIDKINYINSNILTQVLWWSKYFDQPADNSSTEVDSLRLHVIRTARKEGNFNLAKR
EMVKYFKLEQDLIQLKNSTVTCTFADITNSMLNGPVHVKWTKNSMRAFREFSKLLYDMENMNEALKICCVTSLGISQAIVNGEQSADLREMGTKLLLTLS
KWIQQDMNVKDNPQLEELLRFEAVHNDGLMDKLFGDTIDLIPTSDMIIGKLMQLGVNQCPDLPHAWSNFAAWCYKWGRKIVDNSNSGQLTDTDRFNIQSL
LPMDMTEADLNTVFCILSQNKTIPEDEGDIDTNDVNTSDMIENQLRNVPVLNHAGNEHLLGMLVDIWRQAQKRIYSYYELSANAYFKYLQLANNESNECD
TITATLRLLRLVVKHALELQNVLEAGLSTTPTAPWKEIIPQLFSRLSHPEAYVRTQVSELLCRVAENSPHLITFPAVVGAVSGLKTYDKVVYEKPNDNDN
SQNELDLNAAEEDEAVASYNDEHEGFMDSCFSQLVDCLSSRIQDSIVQVKVLVKELRRITLLWDELWLATLCQHHTEITKRFEQLEIEIQRVQNNVWLAP
EEKDKLIAEKHRIILKPITFILENLLSMTSVPAETPHERNFQEKFGASIEEVINRLNNPKNPSKPQMASLALKHLETKLAQRVHRRTAYSLSMTDISPIL
ANLKNTCIAMPGVAAADNKIVTIMSVDNNVQILPTKTKPKKLIFHGSDGHVYTYLFKGLEDLHLDERIMQFLSICNTMMSKNSGTKMYRARHYSVIPLGP
RSGLIQWVDGVTPLFILYKRWQQRECAMSSKSGGGNSTIMRPSELFYNKLTPLLKECGISLENRKEWPTHVLKKVLEELMKETPKDLLAKEIWCNSINAG
SWWQATKNYSYSVAVMSIIGYIIGLGDRHLDNVLVDLNTGEVVHIDYNVCFEKGKTLRVPEKVPFRMTPNIKTALGVTGVELRKAGSDFRDTLYTNIKIC
EMIFIEFFIID
>g14648.t1
MCSPPSKPSLTSIYDGQMTANPEAPPKIDWAYYKKNIALAGLVDKFQKDYESFAVPYPADKYTSQLEGQEKELHAKIQQFISESNERIANASKEIERVKG
LLPFSEMTMEDFRDSYPDQAVNNDKPTAWPHTPEFQPENDPGRPTHH
>g14649.t1
MPKKGTRHVREPGNTRSVQQQPQGSCIALPGATTTTTTTTTIVPEVAEERLHIGATNGKRWLSLKKRLGLATDEDVAVYLLDLADSVATVSRQDGKCNGA
EDWKASRVRNDDEEAVKVKAADEEGEKGEPVRRSSRRQDPASAISVSSKVLNDTIKLHVRRSSRSKHHKNKTKHHKDKRKRRRHSKNGAEDGSIGLNGSE
CINDNPLDAQNCTSLESKDLDGCETTVVSELDTKLKLDVSFGINTKDVESVTTKTEHIDSVRFINDVNNTTNNDARCDAKAADVSSESARDTLGDDRIAK
LHFNADTASSSLPKRECKAEDLNEDVEYLLNPASNVKDTEAQAAGAPEKTSKPQNKTRYESQGYEDATFHDAQKDDESKDVEDRKQKRKRKRPRHDEQVG
KKDTSENKAPDETAAFKHRRKKHKHTNEHKTKKHHDVRKAPQDGIVQEETQDACTPEVELPSSTVGPGKVADNVDGVISEPQRLAIKIKLCQECEVPHLQ
DVCPFTEPLHTIVDAITYEEWLSMHKQNAEVMKAIKSGDPMSEGYGRLADDGFESDEEPLASSEQCKTKSKVQREEKQLLVDADRPLYARDSLPDCLELK
IANTDHGLSIYAKNPIPIRAKLGPLFGTSIKEMDIPDDFSMRHIWEIDNNGKSVYISTTDPLKSNWIRYLRPAETKDKRNVAMLTTKQGQLHFVTTQNII
SGMELTYWADSQSSAWTRKNKIDKTNCGGCNLNFAHPIYYRLHCCIFHDTNYSLTIRKYHCKVCGAAVLGKDNIMKHAAELHGGRGAYQCQYCKKFFLRL
NYLEMHRTYGCAQNPQRSRPLCDFCGRKFCQPQKLKVHIKRMHSDMSEVLREFQCKSCLKLLGSRAALQRHMKEVHHKDVVAAATCDRCGKMFQNKSNLK
IHMLTHSGVKPFKCKENSCKAAFTTKQCLQFHYKKVHGLTEEMMPKIERSVAYTFDAYSGGLVEDVSCGRSSHASRRNSQQDNSNSLPSLDECSSESSLK
VETVAANSAHNAIIDSFQSGGNATIKYKTEQQESQVPTPSPQTTASLSSGLDTTTMENVRTEVDLYGTSRVQSKGSKKWLGEFNPPPTSDIAVHLPTVSA
PSSDVYDFEDGRKDGGGEKVISRTTPSLVMDSNKLGLSVYRRTESSNASLLVEAALDAAERDIGAVSSPILEDNDREANLYSISSQLQSPIPQSRSPNHL
DSYIQQQEELMSPAPTPDDRHSPPSHLHVDYHLHRPVDYINASRTHNIEQYLHHEELPRVSSPNYIHMQQEDLVSPSATPNPRYQDVHHHHQVPTDNLSS
DEGDSVAQNLSLSVKEKALQLDLSTSYKYDSLGEQDFARERSNFEPLMLNSGELQGLDMSARGFHHSFSAQVQNTRYHHHHLYDIGERQSVDLSRTSSYS
MSSPPPPPPPPYPSHSDVLRVVSLDLTPGGRHSVDLSLSRSHHLHGSGTRVITSPQPAGSAATHVVPDAGEGRILSPPPPPPGYNPSYPVSPAPYHPPRP
GYHHYPGYY
>g14650.t1
MPNAVARWKEKYCSNDRSRGRFGLVFSDCQSVIQRLPAMIGAEYAAGRAEYAAGRAEYAAGRAEYAAGRAEYAAGRAEYATGAAARAAGAAATYGAAMA
>g14651.t1
MFKLCILALLLAAVCAAPAPAPAPGAVLAAPLAVPAPIVTASSSQVIARNYNTLAAAPLAAAPLAAAHFAPAPFAYAAAPLTAAYGTHAVAPAAYTAYSA
PILL
>g14652.t1
MSSDMEDSTRLTDLSDHRSQQHHRHHYHHHRGRTPVGEIGDDECSTDSGCSSSSGSTGSGKRLFRHGSGERLCRSSRSPRTHWNLERLRERATRSQERLS
SSVQRSSERTLSPEDVKSLSRGGVSPSFYSSSPSDAHSSSDSDSLRPSTTETLRRAFQSLKITSSKWNKEKKHVKKSPKKILRSPVPYMYVRGLSGLPTQ
RVPRNSGLQ
>g14653.t1
MVFIYAQCERNERQAAELYAARFPERRHPHYSIFRQLEQRMRRYGSLHAPNRIINVRHRNDETINAVRMTVLDNPHTSTRAIARELQMNHTTVHRIIKNN
LKMRPYKRHTTQLLCREDFLRREAFCNWISEQVDIDNIDNDAFLRQILWTDECTFHSDGKVNRHNEHHYAVENPHCRKE
>g14654.t1
MRRYGSLHAPNRIINVRHRNDETINAVRMTVLDNPHTSTRAIARELQMNHTTVHRIIKNNLKMRPYKRHTTQLLCREDFLRREAFCNWISEQVDIDNIDN
DAFLRQILWTDECTFHSGGKVNRHNEHHYAVENPHCRKEKLIYPGC
>g14655.t1
KFKDVKIVIPIDKTTEPVIQLYGRIPIPLENKVNAKLAELKEFDIIEEVYGLSPWVSPMVPILKENGEVRICIDMRRDNEAIIKENHPLPTMNEMLPNFR
QTKYFSRLKIL
>g14656.t1
MRLHKVLNVLKENDVLLNEEKCIYRTRKRLTTIEEIQSFLGLVNFVGKWISNLATLTPTIKLVIADASPVGLGAILIQTNSNGPRVIAYGKALLIARREF
ELVSDHKPLETIFGQRSKPCARIERWVLRLQAFRYRIVYHPDKSNIADPLSRLCKTNVPKPFNNENYINQIVEYSRPIAVPLREIEAASAVDDEISKVRK
GIGNKIVVPRSLRQRVLEAAHEGHPGIVAMKNRLRTKVWWPKIDKNAENMVKSCKGCTLVSTLNPPNPMKRREHPSMPWVDVAMDFLGPLPSNDYLLVII
DYFSRYKEIKVMKNITAADVIKILKEIFSRLGFPVSLTCDNGNQFISEAFKKYCLECGIKMYNTIPYWPQMNGEVERQNRDILKRLKISQLEKRDWKEEI
LLYLMMYNSTPHFTTGKSPSELFYPRQFRDKIPAVIDIENKVTDQENTNKENKLTPNFSSTTHTVTEVKGGDVKVKNDLTGKEYRRNVVHLKKVDGSWKI
MDEKDTIQNNQSAEELISLILELKQ
>g14657.t1
MGLRGYRVSGYGVIAALNEVQTLPTKSLITPKTFYGDSDNDTHSNASSSKKFKIIQHPPSTYKKKKTLYLGKNKSFSNIPPSLKRHLFLIKIFHENSEDE
EIEMNSNALDYNPESDNEKENGGLDYDNNEGINNNENEGFDFDNEKIDNEENEDLNRAEVNGLPIIEMNIEDVHTTLRK
>g14658.t1
MHISYYLGRSRIARYRCGSEIRGEYYWKREAERECRIYGKGEESLKHVLKECETTKDEISMEELLSEEGNGLNIMRKIDKIREEKRTEKGDKVIASQGNP
RCKER
>g14659.t1
MSQHHSFNRRLLPTPSPISGDAAAAAGAEIPALPAGRTALLFSAEDSDFNYTKVSHLNIEEESKLAVDSDLKFIVDSDLELVVNSNKNSITSHQHLLLLY
FIRRLHELNLCIASLKCNNSDGIIRAFCTHKNGPLLHNIPLTSTQFKLLKVGRITYGCNERDNCCILKSVESKSMGVFECSNLSEQFIALTDIYTKCFKI
PKWSGIIGEEDNIILNVWIVTTMFSDISNI
>g14660.t1
MFLHEHNLPFLLMDHLPKLISSICPDSDIAKSINCGRTKATIITNECLAVEQLKFLQKLLSDEKCYYSIIIDETTDVSIKKCLAVVIRFVHKNKVRDKFL
GLIEVESASAEALFNTVIELLTKNEIPLQKIIGYAADNAAVMMGQKSSVRTRFQELNPDIITLGCICHSLHLCSSKATIKLPKSVEEFVSNLYNHFANSP
KRTNNLEEYQKFLDLKPYKMLRPSQTSWLSLQAVVDRVLLLWDSFTLYFTNAIFEEDKLHTADAILNNLNNPVFKIYLLFLSYILDIINKMNLIFQGEEL
CEQIRKRFDFNDKILIFLTNFHPKRALSGDITTIAQAANLFKNLVTSVENLNSEWRQLQDVQYLKQFENASFDQFWMEVFQMKNELNENLKLLIPYIFIE
FSRKPRGLDELDR
>g14661.t1
MLCYTQKLRVLKKGPLIMILLLKKIAIVRITKFLRSWSLENNITHVALTKLLKGLRTNGHENLPCDARTLLETPTTSISTTNRLC
>g14662.t1
MDKQAKRSDIKPIHYVRSLNVLETPNNDIIPGHQDHYKHSSLYHDNEIIIDIEPSLFSDIKYDISNINNKWFINMSSTHVPENIKSLLQLGGNFSLPLTN
ETKLTTISSSILKTTLENFHPRNVLRSGTDLQVLLIHSKRLPSDDLTKREFPVESPDHPGCAMIYYTPYPANSKNSTFCFVNINILNDSKEEKKKDLDSD
CEMCYTEYDFELTRVTIINLEGKMICNNFVKPNSQILDYNTKFNGITEEHMKQESTLTLEQVQRKLLSLISAETIVIGHNLSSDFRALHIFHEKVADTTA
LILDPR
>g14663.t1
MVCRDFMLRVCQRSPCKIPHEVEKCTSIFCNKNNLCKRVHLTDNEIVEINQNIRPFQETVYQEMKRLAYVLRETFPKDLRITTCTLNMLGECLWSCLACG
TASRKQTAPVCNKCYIPLTEDRVNALRCRHAYCSYCINRLPINVEGPLPLWKCNQCYQWTMIFTLSKDMQKTKTSVTSNVIEVEVDYDHDVNNDNMSENP
TPSTSSTLPFILQGEFFKVTPKSTGQKIIAQCTNCPKIISGSRTSTGNFVSHYNRLHPQLIKKIKLKRLNNKKQLKTDTQNIVTTLPTFQKKSTVAAKQV
HDLILTYLIEEMRPLNTVYKPSFRNLICGLVGCNEPDKFVPGKHIIRSKINNLYEIKKIELQALLEKQTYICLTTDIWSCRNKSYLGMTTHFIVNTFERK
SYMLACKRILYNHTYKNIALLMHHILTEFNIDVSKVTHVITDNATNFGKTFRCFGVTQLENSDLTQFTVEEENEDSIDEDSDIEVNNFENILRNPDSTEN
DNLFTDELGNEIILPPQLTCCSHSLNLIVTTDCKIILENPSNATLKKIYRSTFAKLSAFWNILSRSTVASDICIKECGCKFPVPIITRWNSQYDAVKKIL
AYKNKLNTVFEKLKLQKLRNNEIEFLEEFVIIMAPLATSIDILQGEEMSFLGLVAPTLIVLRNKLKNCIHLTYCNPLATGIVLNLEKRFKHVFELDHSNS
RIYILSAISFPRFKLNWIPEAYVELCKDLFLKEVQYLYSKNVTILEKSTSSSSGEEDFFRDLEKKSENNNQTVFSDKIEALSYLECKSKELQSLTNFPNV
KMVFMKYNTSLPSSAPVERLFSMAQQITIPRRNRLSDMTFEKLLFLRNLKLNNLK
>g14664.t1
MWKGIVHKIYHSYVWCLRKNPDASLQLMGDLLVDRVAPMRPFFNCGVDFASPSSLNKGRDRKINKSYIALFICFVTEAIHFEAVSDLSTDCETFLATRF
>g14665.t1
MSKGYFKVHKWQSNVTETPHDLNKQKKASGVDIKLNNTIITLGLVWEPNTDMFVFTHSVEMWTHVKSEDNPADLLSRGAFPKIFEAHFTKTKEIKAEERN
SKSSCHNITTQESIFQTLYSRIFIYNLNKIEHILAYCLRFIFNSRFNDKKQVEYLSVVEIETTRLYLIKGMHKARHFVVKFQLYDKTKI
>g14666.t1
MSKYYRTTPVYLYFEAVNIHYSSTFISTYYTPTISKNESPIGKPLMEGILVDKCRNMLYRSDDKCYVQKRKCPNETSSDEVEEKFVYNTDIQSDVLWLKY
NIELWTEDQADTLDKEDAEVRLEQLDQVIHEFPIIQQQIINKIDEPSVADVIASQGCLKEEVYWYEQC
>g14667.t1
MHIKYAPLRTKFDVKDLGSVKYCLGLEFTRNEKEITMKQRGYINDILDRFGMLECKPVSTPLEPGLKLVKQEVGTNDHQCEVPYRELIGALMYLSVGTRP
DITHAVSYLSQFNSCYTEAHWKAAKRVLRYLKGTNNVGLVYSCSSNPPTMFTDADWGNCNLDRKSYTGHVFMMSGGAVSWESRKQQTVALSSTEAEYMAL
SEATKEAVYMKRLVEKLRVDLTSVVTKNDNVGA
>g14668.t1
MAKVPQDDVAHIEKLSGPENFQVWKFQVTISLRAHDLLNIVEDPPQDTEQWKKKDANAQKIIVLSLDKKPLMHVINCNTAREMWTKLSNVYQRDNEQQRY
VLMQEFFNCTMVKTEDVSTHVSKLQNLVYRIRALGIEILNQMRISKLLVTLPENYKSFVTAWESTSEAEKTIENLTSRLLLEEMRNHEREEKGNLVAFKT
IEKKCNRCNEKRYFARSCKKERRESNNKEKRCFSCNKPGHFARNCPKTGGSKEKNLFCKIYKKTNHEEKDCYFRYRESKQQRNNAEKVSFLTQTPRKTEW
VVDSGTTAHIVNTKSHLNNVKRINSRIAVAKTGETMTAKKVGSMSFEKCTLKEVMYVPDLSANLLSVKAITENDGEVTFKKDNVIVTYKNEKVLQGDIKE
NGLYEITLQQDAKNYSLVTERKDFIEK
>g14669.t1
MKKLLNISKGIDITEKDLKKTEDLCETCMKAKQSRLPFNKERIRAKRPLELIHTDLCGPIDPSTWDNKKYMLTFIDDYTHFTMKLDDRSKKYKFVGYALQ
GYRLWDIEKRKIIISRDVRFEKTLRDERELRKNQIKHKKIQIEEEEERNEEDQEEERNEEEERRREEDTDTEENTDTEENTDTEENTDTEENTDYEDAEE
QTQIQQNENETQQYPRRSERERKAPKRYGDYFMLMTYQQATTGPDKEKWKQAIQQEKESLKRNNTWIVVNRAEAGNKKILSSKWIFKTKENGQNKARLVI
RGCEQNFGVDFEDVFSPVVNKEIEKLLKDLSNLYEMTIDKQPRLFLGIEIKPSPNKLKLTQNSYSRNILSKFRMDKSKPVSTPLYKMEEEVETESKMNYP
YRETIGSLLYLTTKTRPDLGQAVGFVSRYVNNPTDKRITDVKRILRYLNGTLNLGINYFWSK
>g14670.t1
MVRKNLLPEFQKRWNQAYRKKERFLQKNASWLNSEYSVNLYTSDEPSTSGKKVGRPCKAFKESSEVIQKQKAIKLFRDSGLDHIYHSYIRELRSIGEEKE
SEIIQELRSVSPEVKEMMHQQLTKDHTPIVSFTNEEALAMSSERGMPDKSNIKITDTSAKSAVPSKSYYQSIVDDKFASNDESTKLSFIQLINEDTNDVI
WQNPTPSSVRLCRPISIEFSKETPEKTNNLVNDIEAQIRVLAPTSAIIGEKTVTIKHELFLTMVDGKVVQVLTSTPSASTCNLSSGIQINPQKFGEYAYR
TAELYITKYEWYHMPSSVHKLSEDAQKSRNKDYKKFRLHHARKRSRFAANKDVFHTLLYTSDPYITSLRSNSRKTIVELDEDVLQLLLN
>g14671.t1
MPSSVHKVLIHGEDIIRYNAILPLGQLSEDAQKSRNKDYKKFRLHHARKCSRFAANEDVFHTLLYISDPYITSLRSNSRKITVELDEDVLQLLLN
>g14672.t1
MVSTNPPIGAITLNRMRNTFCGVPKAEIERRTNALLQSMTIEELYAALLYMIQHQIGFDVSRECSQETLLSHLQNAFKVDNETHERVLEETKNLEPPELH
LNVEVIEAKELVSKDSNGKSDPFCALYLESAPTRRYNTAVKTCTLSPIWEEHFELPLEDPENDILCLEVWDFDAAETVPEKMSKVKDVKGVRGLVKLAKE
IAVTATTGSHDNEFIGRCRIPLKDIPSTGHTMWYALEKKNKSKRRGVIKLRLAFSAEHNVQVAAQEHRHLLRVLLLHEIEAEKIEKYCWCGRWSGPAEAL
ILQHSAQRGLLARNLALAQWVEYARIHQEHPLSFTVFNKLAIDLLRPMDSGLFSADETRLFWDATKKVLYSCLNSIRKIRRLTLGDKNVMMQLSAILGIL
SSISALKVPEDIDLFPVKMYSWFPQFDENVKMDILQGLENTVIQSCAEWFDYIVSNNSPETESDEDALRYHIKIIQLIRSDLQKAIEIYDKLFIKKINIP
YARLLYIAYEKRISDMCMIIIEDVCARLKRIEVDSTDNAELNLGTTLFELYLTLQRYAVLGQVLCAEGQLEDMKIQKYHEWFRGGVAHWLDIAVYKALKR
IDRAVEIDSLQAVDNSVQYSSSAVDTLTTFYQIKVFWTQLAWPDIEGSYTFIAKIIDDICKCSIAYADKMAQKAELTTELEQLSQSSVYEKKFAISTAWC
FAINNIDYIRTSIAPLAKDLGLQEIVEALGEHKTQEEADRCRQTLELIIDNATDTVKNKIIELLEVVANKMAPAMNRYLMEGAELIDTTSNAMDRLLQYL
DSNLTTLHDNLNEDNFNRVLLVIWEIMSETLYKLVNTNLEKRRPPAFYCNLHRTLHTLIRYFNLGADETANVQVLEKIEHLLKLHGLETAELIHRYHQER
LEEQKEIEEPIYGLITVKAHFIDNSLNIQILNARNLHSMDNNGDFIGKLSTLERKLHSKSKQRLKEGKTSKCDSYVKIKLLPDEKFADIKAPKTHVQKET
LFPLFDETFNIILSPEQRAIENAIVSFEIKDKDFLRSKFMAEAFLPFSEIPDTEPETNFATLEQVHLKLSRPTKKSTDVVRALEHRKGDTQAMDFIAKLN
TKANSK
>g14673.t1
MDEEIMWKDFYHKIVEEKLAKENQEQEKSEHEIRIKKMAHFEKLDEKHPYYAIAAIRMSQKPEAKEVTVARFYWKFAAYNFITKRVQESDGSFFENLGTL
LAEKVRAQEQAEGPLPQKKDETLEEEDSLNEEDNVDEPTEALLETDSDRDENELARNFFAESMGLNISLKFKRNAQDL
>g14674.t1
MPAGVKSNTETTVFYVTAKRIYYDNVNASTGFQKNQSDDTSFVLINPKQIQDAETTIKHFLTRLTGPIDHPITLRISSSNGDNLQSTISDISKIIRTKIM
GFARASGLTTSVRQFEQTPWNSTISENWFTEGLVQGSLLLCDLVRIGEEVWFTIDHYFNKYNVTLYEDKELLPRKTIQSFKFLSIINDAATFNEKLFKCL
LSVKKRRNLTFVYLAQTLVNLIKDSPSSNVKTYKFSLESTFSYFTLNNDTDNEKLYALLCHSLIKRANHYDNCIKELQRLIACASSSMQNSREIIAHRTL
FAEPWLTAIETLSDCRRKLNMLSKDYIKDKKTAIRYQKISVSLDLYKKGVLKKTMFAIGNFHRSMLAMEKFLVQDIRNSFKESWQTQILVCLSKWMTKLL
ELFGCANLDESDIDMSISTDVPSINITDSDDSMIDNDTYDKNNEIKHLVIYHRKNQIRKETNEAFDKLMRFMNHVNRMQNRNSKSTLANLANNLLLVTMF
METISFISTLFCLGEHKDESNFEELEGE
>g14675.t1
MHILGFLIKTSSENATHKMQPKIIGGQPIDIKYRPFMLSLHDSYGFLCSASILSTTWAITALHCLIPVSSSQYYVRAGSNKTDKGGSLHKVTNIHIYNAT
YHNWFSIFHHDIALFEVKPSFRFSRTVRPIRLPRSTSRLQHQLLVCGWGNTEKEKVAVTLMGAYVNYVPFETCIKVSSDYAKLVKNDYHLCYGIRGKDAC
FGDSGGALASKKTIYGIVSFGHGCGLVPGVYVKISFYLDWIKAVTNL
>g14676.t1
MSRNPIKLKVYRKKCLPQSSKKLLDKTSIEQIKTSSAVCKEEYLTNRNLSIMTDTQLESDDVDNVCLRQKKHTNARRSNSSSSKDSLDSYILIASEEMPA
ILKDVNWENVEYCDITETVQNNSTMKKYCSPKCSSAWFLKIRREIMKNCRNKIHPMVVNG
>g14677.t1
METNDPSGRLTAEDLSDCISDSSHSESQLRAFQSYERIKELNLSIDKTKEDASTEPKDFHLNLEGGGRTSLRFDEFSCENPTRNLSMTLNKNKDFGYSAN
NLSEINYPLDRLNENEESSDATTTLCRSKNSSAKNVLFNLRETKQRSPHASLSSLDRYSKDLNFVVEKEMKDFGLLKNYSLDRMKEFNFSLDRMRDSHIS
SLALERLRGGAGLLENPGMLEHKEFRNLQVQPRNPDLETIALERMRRSHLLGTELSAQSLSTQVPHPHSITHMQHSQQQQQQQAKSFTIDAILGLRNNQR
EKRSQQQQYRKHQGQESTTKNSSSSSGSSGGGKVKRVRTIFTAEQLERLEGEFARQQYMVGPERLYLAHALRLTEAQVKVWFQNRRIKWRKLHHEQQSQR
VHEFQRTLNTSLEHEDSNETDKW
>g14678.t1
MEQIGRNKTKYTSPQTSTWSTKQTTDVRIPPDTYWKYTQRNNQDTTDKNTRRHQNLMSEPTVSYYSSANSYKINTYPRSMHLKYPSAVTEASQRYQQNTM
KSDRNKDYANNVAVVDKDRYKNRQEDESNVEYIDEELGNFTEDNIEDEVEEEAENDQERVGESLDKEYDEQEADDEIDEESDAPAEPHVMQRNAVKKDAL
LRTQQRMQINQQQNPHKIRYAQYSPKLYQAHPFSTRYYRNIPDRDIHEALSEEDLYTTQALKNPPRKSSADYHQNWIPQRNSNRYDTMISPMQSSRRGQT
RPEIKSFTEAEIVDRRKCSRCGNVSIKKPSISKKNNCRFQDSPNFSTRRHFGDDAEILNKSWCGYCKPKYHDVENMGPCEIPSPALYSMKTRRLRDSSVP
MYETLEGKHPMDELSHKFARISSRYTKETPNILRDRTRHSAQTAQGATRMSVHYA
>g14679.t1
MSVLKKKIGAQRFNYTEISLDANVTEIVISILKNFSKTVLTTYIKINTENNFNEILDEDTQSKATNINTKQFNNLKENASENIDNNRTNIYAIPVINSKI
NKKSKFAHVKRSAEREIMDKKIINNEDEIMTEDFSPSVKSTVAKNIANYSIFSLRNNLTSYGDIKIPQRIYVPKDTKTNGKIFTVEQQQKIQSRSSEITS
LNEDIDTNDMKISTRNNVLMEIQDSDQDFSTQFTRNIGDSLERRKIFLEINAKSNLIATPGTTHRMFFDVTNNCVLPVRYAIRARSSPFRILSTQPIYLW
LYPQQRNYVAVDVGVPLGTQDSVNTLTLLIEGTDIPEKTVYIYVQNAISKNIDDVKPTLEYSFNSNCAGKLDKDRCEKTFWSADIIVQDSNSGLKSVIST
PNGLYSRTKFVSGTKDRVTFYYLSTCCSTTATITAIDASDNQNSHTIDVTAWDNLSQGEIAAIVLGALLLLFLIVLLIIAIVYCISRRNSHDLPYTQRYG
SRPPARSERTSF
>g14680.t1
MSKNAELDNFIGQEPANIQFQSPSKTQENFPSDTSFQSKENKDTVNQSAKSGYFTTILSSLPNLSLSSVKNDALGSQINQTIDNTSSGVIHEPNPYISPQ
GQHGSQSEIPGLLAINSQNPQSTNLSGFAAFGPTDTVSNPPQPAAPPNLPQPGYAPISYRLGNQRRLKYAPPPDLTTNAKPSPTVQTFFPTQNVSASPTI
LNPFKSEGSVQDNNSSVQQTSSLPEQLPKFEPPSGNSSLHTSFRSNLVTTETTYNSSVASTTQNQFSESSSLSTPSQFVSSLSRPIPTQILEPATPQNTP
ANISFPGFTPYVNRDILPTTNSSNLDREVAAFRNPNQQKSTSEFSRDSIPEATTESTHKSPLITEETKAIFTPISAAKVTEKLEHLLAEQKGDFPSTTPE
TFSKIDEITSSVTTESTKSFEPQSETPLATNELIDESYKAKLNDVQEKIAQPGSDTWSDVFLGQEPAAESVICPKVHTADNNPVVTDNQAAESNTHLPQQ
YFQLQSTSMPSSAFYADRPADQRSSLNYVPPVQLPQSNFYNPPKPTEQSASVFFESTKPDGLSNFCQEKNINSSLGQPSTLIVATTNNPQQVQENSTFNS
TAANSTIHAPFWNADQSSQSQVLNTISNQPVCTATSQSLAPTFYNPAQFTNELSKQRTFSHTYSQQSSQQQSYQNPSSYENNSGLQQSYAAHEDNTSYSA
LPAVSIVTAIPEPTGSATLNPIQISVNAPINRTTPDTIPPSFQNWAAGSSDKHMQYRPVYQHWFYRKEVENKTLWLPFTMQDSLKLEEIHNSTDITPETT
VATEGGRYDVDILRRQRVPVYWTGASTEVRRCSWFFKGASESRYVPYNESTAVKLEEEYKQACLTNNWNRRIDLNNGEYVIFHSATVQVHYLQPTSPDLA
GSWGNSAGSEDSTYLQGSASRPRVVKRGVDEFNIEEGEPEKVDHLLFVVHGIGSVCDLKFRTVEEVVDEFRSISLQLVQSHYRTASEQGIVNRIEVLPIS
WHTTLHSEDTGIDKKLQSITLESIPKLRHFTNDTLLDILFYTSPVYCQTIMRTVGSEINRLHFLFKERNPTFDGEIYLGGHSLGSLILFDLLCHQNSVKK
EEEENEKNNDNTDDNSDKGSENDSIGLIKPMPAAVLKRHHSRRISYVVTGAAGTGQPYIHYPQLNFHPRAFFALGSPIGMFVTVRGIDTLGEDFALPTCP
AFFNIFHPFDPVAYRVESLINPEAHKFRPMLIPHHKGRKRMHLELKETMARVGADLKQKLIDSVKHTWNSFYQLALFHKPDNQALEREIDKVVEEQLQKQ
PNVPDQYNNDDDGANLKIGKLNRGRRIDYVLQEAPFEYINEYIFALTSHICYWESEDTILLILKEIYGSRGIQTDAQFPQQTLSIERMSPSSSLNLATAL
SDNESNAGASVMGVDPTVPISSRSVGPPPKTGFVPKS
>g14681.t1
MSNDITPKTLYIGNLDHAVSESLLCALFSHIGTINNCKIIREFGPMLNSVARVSVMICQIKAQHFSDIFDIDYTRVCFKDTGLSEVFADKY
>g14682.t1
MLFLLFCVLLIGQHVQAVVNKATSPLTKEEEKPTKAKADDRISNTFNSPSDEYGPPLGSSFNGPAPIYGPPELVGNLGPTPIYPPPPPELPPPVFGPSAV
SYGPPRSIKPQYGPPKQSFGLAISSLLSKPTYGPPKLHYGPPKQHFTPPLASFSQFISPKPQYGLPLKSFVGTSSQQYISPLPTSQHGPSKPGHGPPIPI
SLETYGPPPPKLAIQFNPLPNDEYGPPPPPASAPQPQYGPPAGDLYGPPPPAPPPGVPAPPTPPDIKYDGWQPIAGVATSPNQSGPPIDAYASPLDAKHN
YIESSSSSGSQLSHASLSASMNTNIPSDSYGMPLNNPDDHDLKTSVHESSASSENDGLPPPPLPQHEPLHNNQGPGATVTTSQSDHQFGRQQLNLQHGTP
NIEPLSIVKTVGFELLPTTGALNGDLTGLSLSGGTSDVSSFNHISNSINANSASLHSELTSNDDGSHAAALSNGGDSHGFQNVENDLSLQQLPQQTPSND
YGPPLTTVTFGKPANFISGTSLLSPPPLDSYGTPPLSSYSFTGPYPAAQGGRLFSSFGTFGSSFNKQSLHHHRGHGPFRPPPILLDSLMPPRNREPIKFR
EPIPTGLLSNINRYLSPPTKQQFPNVHAPVSFRHTHGSSNSFSGSFASSGSFNVHNSPIAAPHVQYGTPLSFTDFNTPAPHLTYGAPNFGPPTSFVSTSS
GFGSNLYSGINNALTTTYGTPVVNAPLSIGGGYDCNSLQPLLPVNGALHSNKGLSVSGELPLSGSLALSGESHSSGELHLSGGLSLGGEVPSGERLLLDA
GLPAHGGAHSNGQLQLGFENVKTSGGSVESPSPLFINSLSTSIANSAGSDLSGDSHQNSIFTGNSLPLIKPLDNFLGGPPVNTLNLQHDEQQKTNLKDSY
GNPVGLTYDSSNEASDARAVHASTKDISNEPSAHPSSQSHNSYSAATLEHGSGISAAALTARLTAQAFGQQKNLELNEVDASQFLKSSEGSEALSLAQRL
TADNANNFEIHGSKGTYRLQIQAADGGLGTENSDGSIRHDQVLSNGLLQDIIAAIEQPENGAIQLQGSPQIQQLEKVFGPDLPQETDVINGHFITVDNQG
QSNELQNQVEIASERSEDVKYSKNQPSIALFFDTKFGETKKEIRSASKSEMHTAKEKEQNNSKTKSFSKS
>g14683.t1
MXKTQSTLITGSTLVVIIGVQLKQKKNAAIADPENMSPRCGSPAARSTPSLMSPFHPFRSTPTPLFLVGWLGKRDATHLLPNYFAHGVLFEKNQYCSSHR
ISYWSCRKPRAYEKRRRYQKKKDSLLVFDRNESIEMKRDRSERDRGGAILFIALVVCLVSMFYTQAQEIECPNRPPKEGEDAILIPDPTNCKHYFVCDYG
RLILMECPGDMHFNPIEKICDFSWKAGCTAN
>g14684.t1
MPAPEDRDGRSNGKNNGFPVVKIAWPDLGPSTLAGSSYCCDFTRLASNETYREAKLRSQEHDMSYLITMAHASLYPNTNSEANAHHHRNTDCRITPYTAL
SISVDIAGR
>g14685.t1
MNLRDITCTHARTQFVITPPILDVTVGQFSFEKRQMVGEKRDSVHDRTEKGYGVVKYLSKTLVEKDTQSFHDNAYWKCNQFARIFYAFHGFVVKLEYQYP
MLYPRLLLLRDWCNCQPTLYSGLSFN
>g14686.t1
MHRVVQERYYPKDLNGESYLASVRSSVTSMASALGAPKGSLILKDLIEGIRDGKQVREGRGGWLTVGRKFFAVIYGNATAILSNKSIVCRVWRGGGCSEH
QRGTAESLDERAAAKGSSRTEPCVLLYARGRKYFNTDACNIKGAKAVVHGFMPQNKTAETETSTAGNWRLLLLFLAEPILSCRVSPSSSPSGAEAAHKLS
DCSAYPLLRSPPLLSLAPRFGTFPGLDGRSGSEQAFFMDIIVAPIENQRPPRAELITPSKQQSSKIPPAGNRELKEAQVELVQPGSTINVNRTYQQAPQQ
GGWVQWCSGCRRASELGVASSTGALAPSAPGPGAAVVGCLVGVYPCSPSSTGPRGPLSHHLQAIPNQQQPIGCRACCCVHSNHQPASVQLTSQRGGLSLR
VARVASTTSVRAAPYAQPQHQGLGQECREETGALGGGGAHILGSPMLFVPFTVPTFPATHHQTTHPAHQSHHQQLQANTQNPVQQPQQLTQLNQLSHLNH
QGIVPATTNQPTVHSTSCSPQQQATTPNKVYPSNVSSRVDHCGEPRVFTVLSFASLRHPVPPPCRGNVATAEGGGSRLQMRAFAVAIFLAELTFVYETYF
LVCEDVISPVGKARAPAYSQVGPNAISCALY
>g14687.t1
MGRSALLSHPLALASKLMSSLQHYTVQTLIPSPNHPKAHLSTLPVYSLCALLGLLSKPALNHTSAHDAARGDEKGLSRRSKSGKARTNGDVAYTNNQPEF
EILRGLWSRREICSKNCCKI
>g14688.t1
MLKEEGRAGKKIALSYAAPFSMPFALQPRIETTAHDFRFPSLPTARPMSSLSDLVEYNERVKRINFCATLLGNSISVSDIRLRRCRKIKDAERPDDEIVG
GDGWTGVVKRYPVIRGEAAPPALAARCGRSRARASQTGEPRRWHGVLSTAQAHIVNRDRQAEPHAVHVGVVREATMAGSSGEWNGKADGKWGWYSRSTWR
ITVCDHLRIN
>g14689.t1
MHLWITIARYNLYSRLYRKVDRTGSWATGQEDCGCRKQRKSSVQTAKKMNLFDPLHRTSATTKGGTKGEMRRDKARQDSHHEAGVPIKRAIRPVLRQPLQ
HRPTLVRRTQCRLWAPREKQRSAYYIPPPTACSVTIINLHATPNPLLRLLSRAVTLLRISPGVSACSISLDTIG
>g14690.t1
MHSLVLYGIAARQVDRSMTCSRNRNRNSVVICRYNDTKWGLTGYGVKSMPLAGNRFYEYMRYGLHVPGILVGAPLNHCKICSTVSATAATPLENKEGLII
SDVIVVNLFRISQKGNLTLSSASLSAVSIADSISGTYSKAMSYIRILEGARMPRCLRIIKVVPRDVGNRMKKIRLLSRSCLRHRQAVINAITSQEDTTYV
DENSEKVGYRCEGRRREDDEKTKNVEGLDHKGCGRLDFTGRRVLGNYRTFKIQKVLIARYPARDTSVPYLHPSCVSSRSQLLREKSLCAEGNLAQAAAGP
EGVSTNFPLDLLAHQPYPMPTLPRGQVVLGPPTRESTEVRDCTVTL
>g14691.t1
MEERGVDVCLYLYVILNIAGNIMDINLENKVIVGDESPITTGRWLVGIGSAKERGKLGNVRTAEAMG
>g14692.t1
MKLVGSETDYRSSCPGLSCLYACILDMFGTSAGPDFLLIFTAAMRPRRHVLSYYRIFGKRNLPWLSVPTF
>g14693.t1
MMLQYGISVSQSTARINQTKTVTNMVIKIANIASEQWGIESVSNNRSYSINTATKLKLILPGKIADLRIEHGRDSAVEAKPRRIMWFRSIVLLTAEPFSI
YLQFLESLMALGRPRQSVTFRIEEDREA
>g14694.t1
MHIRALATARWTGVEGDAGNTLQGFAVGLGVAELQLRLPDVYKGEGKRETTSRLRLPQHAGGLSRLDIPSSLAGPYTFSLQRHSVPPTPVLCLLTKPAER
KGEVN
>g14695.t1
MSYFLSVLNRTQSSTEADGWERLDLWDWSPTLGSSECLREFTTRMLSTTLSYPPKYCSRVLRAGAIAAVTTSFAAIAAATAAAAAAAAAAAVAAAASLFF
EALSLRVP
>g14696.t1
MLTMSTLMMPTTMTTMTNPGPIPAHSVPQKIEPPKLTAAATLTHTATPVNKSGNALEQSENYVINDGFCVRWYYIVPRHAASHMVQRNVNGRRVNGFSSQ
TPVSKVTNAL
>g14697.t1
MGSSRSHTPSSPSSLTWRSEFPSTVLRVFVATGNRRISRYAARQMLFPNVPEKIFFLELRDYRNNSLAEAIVCSYVAVIFLDLNVIMLKVSFLMINATAK
LELY
>g14698.t1
MGLRATWPIASNTGAKSDPLSSRDKSKIWHQGDLPAKDDPEKKGIQNSIEAKCALYWTENDHTNDIYLPLRLPR
>g14699.t1
MGSAGRYYGAYLIYDVANSCLAALHAKMPPPAVVTRTNPPSPVHVQNPQALALPMEQPILDGLLVPDFVGCCGPPTKPPISRKMRANIGGRRTRIRKDKE
LIRDEHERESKKGRRNEGEVENAGDAKEVEGPSVKPMEVAGGFSPGIKRTR
>g14700.t1
MLLSGVPLIVNVFWAFQYSVRPLVSQLDLGGEPKLAFRFKWWLRKSPNDAPRWFGGRHLKSGDWSPLPRAPTSGGFHPGSWCSVIVVIVAGRWRPNPPNE
QRTRT
>g14701.t1
MVTCAVARLDKRLAELSVLTKEKLHHYLAFECPIREIAAVSDRHCLATDSPPDEMVTLHFETVQVEPDEMLHRS
>g14702.t1
MVDTRERNVLFSDMASLRGLDGFEVTSTEIVLDRARKRPAESRIFSTLTNGLLQLSLLNLIAVFSAIVFALDIGVRVGTSHQT
>g14703.t1
MSENSDQMLMNDSTLQRLFRDCRVVRDPQTLKSKGYGFVSFVKKAILQENFVHYVLLRHFVLPKCGCFQESPKIVRFKESRSMQKFAVENVDFSCLFQEA
ESAIGNMNGQWLGGRSIRTNWATRKPPAPKSEGLPPAANILYGLARSGSKTEEVPNTSGVEGRGRMEVSGRKGWREGSVITVAAAATGDAACGGLAEMRI
EANAKPLTFDEVYNQSSPTNCTVYCGGLTNGLTEELMQKTFSPFGSIQEIRVFKDKGYAFIRFSTKESATHAIVAVHNTDINGQTVKCSWGKESGDPNNA
QQTGQALSSATYPYYAAAAAAAAAAAGVAGVGGVGGVGNAGQLGYWYPPQSYPTTATQMQAGGFLQGMQGYTYGQFAGYQQAQYMGMGMGAVHAAGTAAG
WGQGLPGGPQLPPHHATTVTAPPGVQAAPPPPPPPAQMMAYPMQQFQAHTYATAKNDIATKNVEYLKRDHKDGFGQTQQMHFNSAPLLMLRVLFASRTIS
ELDNLRSED
>g14704.t1
MSDASCASECYLVFVIAAFRLANCQARSGMSFTTFAVAVASMMTEMLLLLVIVVVVVVEEEVMVVMVVVTVVAVEVVPVGGVYLLTITLEG
>g14705.t1
MSYLTRKEVDEIKPQIEKAVHKFLGFSEPAIVTTAINCITSGYDKRKTADKLSALLEDKKASKLTEKIFTIYDDTKAAQKNKKRPHSEDKDKEKDAKKSR
FKDDEAKNEKTVEPQLSADKIRQMMANAQKEIEERKRALKAIKQEDVSAKPLFKGRDTLPTVGSMYNQGLLSKTDSDKARKIAALQAQIRNKLSSGLLAN
INVPDKPTPLILDESGRTVDITGKEVQLTQVVPTLKANIRAKKREEFKAQLQESKGPEEIQDTQFFDGRIGVKPAMRGKRALKFHEPGKFQQLAERIRMK
TQLEKLQNEISQIARKTGISSATKLALIAPKTEALSEDVPNIEWWDSVILTNGYPNENESTTIKNLAITNLVEHPAQMRPPTDPLKPIYMPVFLTKKERK
KLRRQNRRETWKEEQEKIRLGLEPPPEPKLRISNLMRVLGTEAVQDPTKIEAHVRQQMAKRLKAHEDANAARRLTADQRREKKARKLKEDTSLGVHVAVY
RIRDLVNNASKKFKVETNAKQLYLTGCVMLFRDCNVVVVEGGIKQQAKYKRLMMHRIKWEEDIVKDNDGNDVPNRCVLVWEGTSKQRHFGEIKFKVCPIE
KMAREHFKKHQVEHYWDLAYSGAVLDNTDEIPRSNDTCRSYDLATQDAAGSSRDSPSWFLGASHEMTEGAQNLSRKALRIETMAVMLVEAFNMSSDQASL
LLPTVTAVLCPDSPSFLRVMSECKKTDVRYRTHTGRCNNPLHPTWGAALEAYVRFLPPEYEDGVSLPHTKLPSAREISSKIHSGGLDLKHPHLMALTALF
GQFLAHDLTHTPRMELPDGTRLKCCNVDYENFHPECFPIRAEQPVGCMEYSRSAPHPGSSLHGCKLGPRQQTNQASSYLDLSPLYGSSEETAKALRSGKG
GLLNTQRKNLPMASPRYESCRSASKAFPCFFSGDSRVNENPGLTLMHVLFLREHNRIAAKLERLNPHWDDERLYQEARRIVIAELQHITYNEFLPIIFGE
RALDKMQDLIFATAGHSRKPLPPGLNEILLDRYFHDGKTKDIAVDYAAQIIQQGRDHGLPSYAKWRSFCDLPNLIDFYDLKDTMAKDTIERLRTVYKNVQ
NIDLVTGALSEAPIPDSVLGPTFLCLLGRTFRNIRLGDRYWYENGNTPGSFTIKQLEEIRKNTMAQILCHNSDRLQWMQPRAFILKDPFLNNMTNCTVHI
KGAMDLAAWKERI
>g14706.t1
MLAAARLLNRNYVGVACDIARKQQFSTILKNVAAPTVTVPHRLTDLQQYRYKSEGVKGAVIGIDLGTTFSCVAVMEGKQAKVIENAEGSRTTPSYVAFTK
DDERLVGMPAKRQAVTNSANTFYATKRLIGRRFEDPEVKKDMKSVTYKIVRASNGDAWVQGADGKMYSPSQIGAFVLMKMKETAAAYLNTPVKNAVITVP
AYFNDSQRQATKDAGQIAGLNVLRVINEPTAAALAYGMDKQEDKIIAVYDLGGGTFDISILEIQKGVFEVKSTNGDTFLGGEDFDNALVNYLASEFKKEQ
GLDVTKDAMAMQRLKEAAEKAKIELSSSLQTDINLPYLTMDSSGPKHLNLKLSRSKFESLVNDLIKRTIQPCQKALSDAEVTKSDIGEVLLVGGMTRVPK
VQQTVQEIFGRQPSKAVNPDEAVAVGAAVQGGVLAGDVTDVLLLDVTPLSLGIETLGGVFTRLISRNTTIPTKKGQVFSTAADGQTQVEIKVHQGEREMA
SDNKLLGQFSLIGIPPAPRGVPQIEVTFDIDANGIVHVSARDKGTGKEQQIVIQSSGGLSKDEIENMVKNAEQYAKADKVKKERVEAINQAEGIIHDTET
KLEEFKAQLPQEECDKLKELVAKLRETLAKKDDVDPEELKKQTNELQQASLKLFEMAYKKMAAERESQNQSPQESEGEKKEEKN
>g14707.t1
PHSLSTQLQREQLIAQKEKYEQEIKGKEDEDDMISVLREAGSIGRGSWARRFSKLSDVLDVHGDVRHSKRSDSSTVWEVP
>g14708.t1
MAYWYYDLLHVLMQSTTKDSTEKIQPEVTNHLADINEHFREYLVFREEITKVVKDKNELETLFSNITDIYKITVTLLGSLKDNCELMEIAEEGQMPRIGS
CFEALAKTAEFDVYIKYARDINSPANRELLTNLLSRLEANAVLQTGYSIREAVKYYLPDLLLQPIWHCFMYFNYIKVLCTLTSNMEERETLRQVQDMLRS
LQMELTKSVTSLPKKDTRLLMQCRARRQAALKKISEIQKIVDGWDQKHIGQCCYGEFIREDTLKKVANNGQGLTDRRVFLFDELLILCKPNTRDNVATDI
VAFDEHPTHQREFRLKEKFFIRKVDVIDRKDTEELKNAFEIASREHPNVILIAKSVEDKNNWMADLMMLNTRSILERTLDNILLEEEKKYPLRLPPAHLY
KFVEQDSEGNIILETRENGVPFIKGATLIKLVERLTYHVYSDPTFIKTFLTTYRSFCSPQALLTLLIERFNISDPSLFYGKKETSICKTTEREDWKRYKI
EFCHPVQFRVLNVLRHWVDHHFYDFECDGKLLETLQSFLETVNGTSVQKWVNLVLKIIERKRESSKPITLHFKKHSPPIKSYLKIPENNEDYGILTIHPI
ELARQLTLLEFELYSAVKSSELVGCVWTKEDKYKKSPNLMKMIRHTTNFTRWLEKIIVEAQNFKERVAIVSRAIEIMMALQDLKNFNGVLAIVSAMDSAS
VFRLKFTFQKLSKELQKALEEARELNNNHFRKYQEKLRFINPPCVPFLGIYLTNILHIEEGNPDYLPESSDLINFNKWRKVAEIIGKIQLYQNETYSLSV
ESKIRQYIENICPFDPNMSDENIDTYLYNESLKIEPRECEALIQFPRKWPEINLTTRYVGFDGMSFVLCSGEISRSSSSLSFDCSKSNSSQISTSPVNIL
PTQLSTFASSRKRKRASSLDESLQQARQTYAILSPRDDTSFFQNTDDECLHIQQEVVASSIQPISIDIEELMIKISSEIGKFLSEMGKISSEMGRMSSEI
DMIKNKLNDVENKIELL
>g14709.t1
MHQQTIIGNVTLPDHDTSIIATHGLVFMLAGIASRWKQVVAYYLTAEEIGLIVHNVTSDMGPSNRAMWRAFEIEVSNIIIKNSCKHPCSNDRLLYFYSDV
RHALKNIKTGFINNETITIPDYFVNKFALPTNVANSSHLSDVLIADKNCDIKLAPKLKSEYLSRNNHFQKMRVNTATTVFSDQVGTALELLANLNDARIT
TAWFIKFITRWFRIMSGRNLYLALGFNNIEKFEETIAFLNEVIELFKGLKVGQKGNWKPFQTAVIMSTTTVLQLISFLLRDRDILMENSKSVSKSEQVQV
FSNIMSQKIVFNKLELNKIYYVVGYLMANIMKNQSVCKTCINATGSIQSNNYYYSALTRLRCKHVNTLFFVNPVMFNFFLQMTKIFKTFYPHIRVQKHVN
LKEFFIKLCNQSTFSLPACHNLKEKIIKRFIAFKLKNCSQAITPCNKNAIRASKSMVQSSSDIHPAIKGIQFHPYK
>g14710.t1
MLNSYCASYCTNTNKKGYQMCRFPKDSERKKIWIQNMNRTDWIPTSDARLCDMTRKDGSRRVKSDAIPTIFDENLATSTTRQNTMTEAAETDVFENISNE
MEEEMEINEDITEEEKNNVLGISSNRTETSDLYVLQCLEQLEMLWKKSERLRLQMKKKLQQAKRKIKRLQVEVRNNKVVSNINKIFNEDQLNLSSGKYKK
IPKWCGIIISCSIMPGTR
>g14711.t1
MPKLKKLRDLSRSQQNRRLKNFLILNKDCGDLKISTRLKNDVNLSTIMNRKEVLHQVVDINEDYEEILHDEKSESIKNESLQNVLKQYNSTNNYRKFINN
NVYDDCEKCNKMWHAMNILREKISIWAITYNLPHNSVNALLHLFREAGVNGFPLDARTHLRTPRITELTKTHSGEYLHYGLEHALKQQLQLLSNTDIEQN
LQLNLHVDGLPISKSSQSVLWTLLGQIAHSNCLQPFVIGIFHGYCKPSQPEEILNEFCAEYLHLKQNGFMYQQKKYMISIRAVLCDAPARAFVTGIVGHN
GFFACTKCEVEGDYGNNKMAFLKEDAQLRTDESFKNRTNAEYHKRQDKTPFELISLSMFSTAVKNKLSDLISVAKWIPLEFARKVRSLDEFCRWKATEHR
TFLLYVGPIVLQRYLPEANMKHYNSLHCAIRILCDPIDYKYNNQYAYNLLLHFVQVFKILYGPYNVSYNIHNAIHLPSDAMKFGPLDTFSCFPFENYLKN
IKHLLRKSDKPLSQLRKRLDEMANFNVTKVEINSNDLFPLLLNSNKKQLPMGVSASHDEIKFKNFTLSCKRNSDCCCYLSDGSICSVCYIGKKNNHPVIL
GITLKDPQFLSNYPCNSLDLKICCGNKWSKLKEFKATEITNKAVRLFFGDTNYFFPMLHTSTYNEARAVEISVVDISTNDEEALVDIISNSQKLPKKRII
KKPAYLHLSTDEKDNDDESIHLTKSCSYENAQKDKQNNDNNNNDFSNESFENDESLPLDYGDYLADYSFKPIKEIKTTVKPVHEHIDKNLKFQEHVNMKE
NLQLKNVDSHRSHNQDLSILHNKPKILSVINTNIPIGIATSAQKEQEETHFQDSNFSDNEQICTNALINDDTKESSTHQHHTYCCKLNTFFTQFFGNFLR
EGKMV
>g14712.t1
MVQGKDQLSTQRNGISWIKKARFYIGLSLESAQVRQVMNLKTSSEMWNRLESLYELKNATSKHLLLQKFFEYKMDNDSSVAQHVAKIEEMARQLDELGHK
QEEVTLITKVLHSLPPSFRNLISAWDSVPEKEQTMKNLLPRLLKKELLNKGLTELNLDDADTSNALYSKGKHRQSTNNNVKKHLNKDQNSLKKFKGKCHG
CGKYGHKHAECRKTRNESQSNATVSSNESHAFTAAKYFYKTLMLFGEVSSNIEENLVLSDIADDECYCDVPEESNNSDTSVQVEQVAEHIVSDSQSELSE
SPQSDRSEVENENAMVFKNVAQIEQFVIESLRAWTSESDTYPKARAAISGFLADSNYETEIEQYMGRGKRRKKSRQITSSDSDSNSNVSLKLTTKIIPAP
PPVFLKKAFSNTQHCDSDSNSNTSSKLMKRNISASSTIKLSEVEKLQEEKFEETNEKKFKQQKKMKRPELLTSLSKTVKSPLKPVSSSVSISSPTSFNSL
FTNSPANSDTSAIQEEENLFSNVQSPMQNTIPEDNLFIHPTSTQDSMTTDNFNRNSKNISSDSNCEHSSKLSNSSTSHQETLSLFKTKLDRTLVIVEEVS
GKLDILNMNMSKLMRVIIPSEKRISRPEKMPALPLNTKQDLEEFNKFLEADHNLAAACHYMSNYMKLSVKNPERKSATNMLTKLLSNTLASEINYDGGNG
KIAFKSLKLYDLFQGTLQIAFSNSDLTEANAALAGWLKDAKWRKQCDGSLGNRKKKS
>g14713.t1
MASDSVAAKCLGTTDWSNVWLADSGASHHMTPRREWFTVFKPLAKGEIMVIFGDGNRVSAQGIGQINTKSVVNSRLEKHTLHDTLYVPELKRNLFSIEAA
TRRGAIAEFKMDKLLMKINGKVRALGKRIADQMYQMEIQVVVNTTEANVATTQEESLELWHACLGHANMKTIREMIKNDIVIGMRCNSTTDSVRDNCEAC
ILGKQCRTSFPSSMTRAEKPGELIHFDICGPMRTQSIGGSNVMAVFVDDHSGMTFVKPLKSKSDITDAVQDIIAKVSAAGHRVKRLRSDNAKEFKSKDFK
QIVRKYKITQEFSTEYCPEQNGRIERQNRTIVEMARTMLAAVDLPLSLWDEASNTAALIRNFLPLDRLGGRTPWETWFDTKPDISFVRVFGSKGYALIEG
QPRDKFAPKSEQLVLVGYEPQQKAYRLWKSGTRRVVIRRNVEIIEPVCRRSVIDVGVKSEVDLSNSSEEDLESTSNEVRTKESTTDAHTQESTQHDVQRQ
QRKYEKRTWTQDPNGIATRTRTKTGSIQTKEVSGQSCIAYALMSEVCPLDINEALNSPDAKQWEEAMREEMKSLTKNKTWEFGLTASQCDPCIYVAPEEA
LYLALYVDDGLVIGKSIQTIQKFLNEMKKEFETKHSEAKCYLGIEIERDREVHKLRLHQSTYINRMLNNFGMESCSSVGVPADPHQVLTRNVDEDGNPGP
IIDVSYRQLIGSLLYLAIGTRADISFAVSALSQFLENPSELHWKAAKRVLRYIAGTRTMGIEYNSTMLSNTLMAYSDADYGSCPDIRKSISGVLLTLNGG
PIIWFARKQGVIATSTTYAEYVAAYEATKEIVWTRRILDELGLRQLKPTVLHCDNSAAEQLIKNPMFHQRTKHIDIKFHYTRDIFKQGDLVVKHVASNEQ
LADILTKPLTHQRFEVNRAMIKLI
>g14714.t1
MWQQQKLHCTLTFKKHDVHQSSSAKYYIGIHGICKEYNANIKGRIIQKPRDNVDIKIHFIISNVEEEKHSNITKRQLRGKRRKIVTATLIERKIDAITFC
RQEAKRLKDFGDIEPSIIPNAAVLRKAKEQGLLERHGFLYTNPILNLLQSSKQGKHSGAIHNIGLLDFFCIYWSLEQQLLYRARNKKIQ
>g14715.t1
MVSADHKSMHIAYFLRKIITKGNEAPRMVVCDFGWAILIAVAEIFAKCIDLRHYLKKCFNILHGIDDTIPSCFIRLDVSHFISMISRWNCLKQRDKLLVR
KFYLRSLSQAYKMTSLEELHTFFEAILVVALSEYVGSNENGEELPSELRLRYLNALIKTIPAPEISDEINENTDRDETDKLEEDQNTSDWFQWSANIYDN
ALRLAMNCTEGTAINACYNPDFAKIMKTRLIPYVVLWSGVMRLHFQIGEEIATSSSVEAAFADLKNRAFKNQLPMRADKFVYEHLDYLDGKIKLASYQKD
ILNVSEQNQATLNYSANSVETQTDLSINDCSYSSTINYNVQNINITEDIDKNIKIDTIVNNIDDLNNDNNNNNYNNNDKNDKNSTMIDTIIIDNENQLSC
NIRENWRGLIRESPDEQCSIPKKRHKPSYLDKCPEWDYIKLARDQNIPLIRNGSVCKAVNVNNKVITIHETCAFDAVLHLVASGIASIKSYDDKIKFLEN
RTINLAVSILHAGKIMMNHYKERAKILLDLSLFSDALTIYTRLQYMQEAIDNALAIMTKCRKCLNTVVENVEYGPHLFIDTTVFTDERYVKRDKTIIHSL
ETIATSIVLNSKKYILVGVIHYVKSSSTASGHYVTYARAGTHWYEYDDLKKKRIAVNINTNISPHLILYVTAEI
>g14716.t1
MNSEYEVLDSAFDDNSYENTSEDEILIWRTLINLVQPNLILYQKKHKGYIDKNKKIQLWNNIGASLTPPMTGPDAEKTFYRLRQKFGKERRKVVQSQPRS
GAGANHVPYMSNWVLYNDLMFLADHIQPRQTTSNFQPSILKRKKDMASQMSQLISSQLTSSQLANSQPATSTSVIYPSTYTPPLTSEESTDKIWSIDCET
LDSDFIYVENEKATSIADSIESFSSTSNSLTSQSNASTSVAKAIVSTITPQKLTPPADTKKRKRQTNDEVDTVMLESSKNISSLANTLEMALKQNLTSAV
SQPTKPKPTKPELSHAVENMMSGIALGLSKVSEEHQMDCFISILACINEFIKK
>g14717.t1
MEFNELILASILVIAWHHQLILEWKRQKQRQRNCKRRRWWIRPINRPKVQQGYQTNLLKEMETQDHEEFFNNFRMWPEHFNWLLSQVQAKLQKRSRRTPL
DPKLRLQVTLLYLAQGDSVLSKHTEFRIGRSTVYKIIPETCQAIWEALQSIFLPTLDTNLWNRVAEGFMDKWQFPNCVGAIDGKHVRIKAPPMSGSEFYN
YKGFFSIVLMAACDAEYKFTWVDIGQYGSLSDGSIWRNTNFMKALEEGTADLPSPTPLPELIIKALVCLHNFMMTCGRAQYCSQGLIDIEHNNGEIERGT
WRAEINETFFHRLGRTGANRSARIAYGMRNYLMQYFMSKIGQEQAPWQFERALHLSE
>g14718.t1
MVYGKTLQVPGEYFAAEEPTGCPDMFLQKLRERMRRVGPKPTAHHIKQKAFVHKELEDCTHVFVRVDRATRSLEQPYEGPFPIIKRLTDFLYRINYKDRP
TEINIDRLKPAFIERTRENQQLPEDNSLPEPSPVETERRHLARKIRFATP
>g14719.t1
MEWIIVKFLDEDEVEAVPLKWITADRKYCYFPIENHIPNLQLQIATAKASKACFVSDLSECENGSLSTKRQPIKNTFYGYTDAESESERETSPREIPLHP
DINNFSEVDIATCPIIIGQNSTENTRDSDIPEEVPETNKICGMCVDENKLKKMEKITISTRLCNKTLQSNIERSSQGQLEQQILRYLISNNKILKELREE
IYEFQEKLNDIINKIGNTNTIIDNKIMEKLPLSTLEELDIYENELRDENSIKKLATGLARLGGNNYKECTRRIMSKVMTDELASHFSYKGHKSKKNFSKL
QISIAILGIVVKLIAT
>g14720.t1
MPHSNDILITSCTDPQYRVVQFRDFKLSTTLRDSLCLLEDGTVVETENFAFCAILNEYVLLGRPYKQRIDFYDIPCKSSALDICLVKEIGELCYWSLSEI
NMKLMKLPFKDQHVVFPLLHTN
>g14721.t1
MPKTKRKINSYFYRTIRKEVNSILHQHLNNDNDNTDASSSNTNNVGCLKHINIDDTSNTYHINDDQDTSSDSISTCILDDESNIPQLHNVTIDNNLNPVQ
ITNINILDDLKNWQ
>g14722.t1
MSRRGSSYFQYLRDTSISIPYTTQEINNRNNEIYNKEQQNEQLNMEIDDEFHQNNNLHDREILNQNIFEDEFDMHDNAEMIEDNLFYDDTTESEENENNE
EDNEQINIELHDIPNNVYIQNDREDRRNEERVPIYPGASLTKEESNLLIMSFMIRPNLSDVALEDLLELINCHLPRTLKMIQSIKEGCQ
>g14723.t1
MSNRTSSISRTISTESVATNDTPQRSNISESSNIPSSVKIRVSIQGCTASGTRCIVCKKAKKLTRISPMARTQIFIDRGILISPNARCCMRHLENDFLSK
TATDDIEVKSNYSILDDKTLCGLLQNLRSVASRKGLNFDYPPALTDDDYYNLTGLKKDQFDSVLASISDTLKDFKNDHPNPTHNTSKMQLRTFQTGLTMS
QNSLKRNGHFFLHIPLKDQLRNLLSGPLFNELQRDCQEDMLSDVTSGKTFKSSKVSMCPLQVSINELNYRLRKENILLAGIWAATEKPVLNMFLKPFIDE
LIDLHTNGLECLPPNFIESIIIKVHTILAPVNSVERGEESVKRTENQHRRDAIKAETENTVVNGVKGVSLLMLLPVFNIIRSFPPEYMHCVLLGVVKLFL
SNWIDPKNCKKPWYLGTKSQILDNRLSEILPPCEITRTPQSVSNISQWKASEFKHFLIHYSMPCLKDLLPLTFYKHWSLLVYAINVFDSEKIESEAFEKA
KRAINKFVKNTEVLYGMELMKFNVHLLLHIPNSVKDFGALWAWSAFPYESYNSVLRNMLHSSQIILQQICKSYLRFQTIKYIDTFSKANRNIESKNLYLK
MLQNYRNRTGHRTIDNNHLIIFGNGKVVSLNLVEKLSIQALITENIQDDAVCYEKFIFNDVLYHASTYEKLYKRNNSIVETTFGFMKIMGIICVITLNEL
KKKYIIVGKSFEVLNDVLCTYNYISSSSYSYSVRETNNTMTCLPQDIRSKCILLPCNDKFYITKLANKMETD
>g14724.t1
MLDPAELVVVGGVTEVLLEEVFASPGGVRGDPRASLDAGGGLFLLVAPRFNVSLPCRCGCALRPVVAAADALPAAALLDKMAAVPPVTRAADDDGADDGA
AADGDDLHVDGPAAVTAAYEGDVLASGGMADAVVVWRTQK
>g14725.t1
MPPTGNTPTPSPNIRDGAVGVQRSPSSTPPAVPAVSTAPATLTTSTVTTVTCGSPVMSTGFPAGRRGTPPRPPLLPTIAEVSPCLVERMRREERTPTPPG
EEERRHPEEAAAREKEDEGDSEEDGPWRVRLGRRARRRWSDGSSGGESPAAAGRGPVSGPPPLQAPANKYNLIRPCTVRVERSFVRSISGAVAGIPLQRT
SAEGASGERPGAAVGAGRPSAPVSVPGVMGRRRGVPVTGGVGASGETPASPRSSGGGGYPRGPRRVAGPPAQPSGGRPAPAAVARLRRRQRVAARDELVG
RAEAVTSIADLEEFATSAAAFFGEEASGRVAGGAPGVRDRPDRSREAGVRRGEGGMLARDGGSLRGGRGSAPAGPPQSGEGRGGWVRDATRLQALYRTNR
RKAVREVLQGPAEFCQVPKERVHAYFERLYRGGEDLDGSGAEGERADPSVDGGDSAYLMDPFTEREVDRRLRRMTNSAPGPDGITYRDLRGADPGARLLT
ALFNACYRLEAVPASWKTSNTVLVYKKGDRDSLDNWRPLALGDTAPKLFAALIADRMTDWAVMTNRLCPAQKGFLRDEGCYEHNFVLQEILTDARRTRRQ
AVVAWLDLSNAFGSVPHATIRRALVRSGVPGGLVNIWNSMYDGCSTRVRTAEGYTTHVPIRSGVRQGCPLSPIVFDLTIDSVLRAVTAVDVGFDLLGSRH
SVVAYADDIALVADSPEGMRRLLAVAEDAATSVGLRFNPAKCATLHLAAGSGGRVLPTSFVIQGQPVHHLSSGEPYRHLGVPTGFSVDQTPFATIGGLLE
DLQAVDRSLLAPWQKLELVATNILPRLDFLLRGAAVEKKPLKAADLQVRRMAKAWLNLPQRASAEVVYLPPSRGGCGLLPLADLADVLSVAHAFRMLTAG
DDTVRGLAWASLRGVVARRIGGPPTNEDVAAFLSGSLEGRLRGGGESSLWSRARNAARRQSERLSLRWRWCEATEELIVECRGPRGVAVKVPPGARNQVV
TRLRSAVAAYYHNTLSAKPDQGKVFEVSSRAGVSNHFVRGGSFTRFADWRFVHRARLDVLPLNGARRWGEADRRCRRCGLAAETLPHVLNHCGVHSAAIQ
LRHDAALHRLWKACRMPGDKRVNQRVEGIDGEPGELRPDLVVRHEPSKCVVICDVTVPFENRWESFEEARARKIAKYSPLAEALQRKGYRVVVTAFVVGS
LGSWDPANEAVLRVLHIGSAYAAMMRRLVVSDAIRWSRDIYVEHVSGVRQYAAPSRPSGNGVLATPPRAIRRRWPTEQERH
>g14726.t1
MLAAVGLLNSQSIPCFAHTLNLIVKNSMKDIKEICELRERCRRLITYFKTSSQAKDKLFESQTIVNICNHKLIMEVETRWNSTYNMFERLNEQRPAIALA
LSSLKINFEALNDNEWNIIAKLLPLLRPFLLITEEMSTESHVSISKVIIIKKQFDIFLNSVMDENSMEGMLCMNFRRNIEKYYSKINRQEQYIITTLLDP
RFRELGFIEDTQAKQFLKNVMNNFCNTDKNYSAALEDMLLVVSRDLERNVSVPVILEINVPKVRLSKRQTSQPTEVMHGVHYKRIFIDEVILQTGKKDSC
VMFITDEVLPIWPPSNQDAANFVKKEKPVNKSWPKYSIEVLRYYDLYVKARAAVKGFVAEGSVYETEKETGRGKRKKIRNRFFLTDSDEEIVVEKLNKKS
VPEPPSVPFKPSVKKNIIQKTENELNNPFYPMTSFSSSKAFSKNKCFQEVNNNTNNASVSHTMLIAHESNYNTEVTAESISPQSCVSTLDIDKENLTYDE
QNTPNKKCHTNRDTMQHVSSSVVFHDSPTQTRRFSPLKSGFHQRILFTSPVKNSSTNYDVEEINKKADIIVMNQGKLNRSLLPNEKRLQKPINLPPLPVK
TEDQSQIDRYAEHTICKHFMYTL
>g14727.t1
MMEGRVTTRGAVVREFPAQREAGIQVVADTRDEATETAVGAACEAAVQTGPEDPEPDSTSTDDQEAPIMESPWNSPQARRSSPAPWEWPRPPDGPPSPDD
SNPPDGCWNCGSRAHVARECPRAITGAYCFRCGTKGYTVRTCPHCRQGWLAQGPYLRGRGHQGPDPPRGRRARSGTRPVPY
>g14728.t1
IGLNKRHTSILITPKYDIQYKVRMFSYSQKVCANKKIGRHEDSKWISIARFLSDDAKIKDKSEKRLAEDGQQKVVELKEEKLGKLKERILNIEPIDSSDD
KEKGKEATKFVEKQSTESKELSKDDVMSKKAKKRNKVDKSTSSLERNFITPVRAMSDFLLKPTDLESLPKTKRRSPYELEPPITVYWRKDVEAKALEVWG
SQEALLKELLKKEVERKIYQQNVFTVKRRLRDYRREIGNKTEIVQKEGLFGRSGKVILTAIAINASNFLCKLIAWLYTGSHSMFSECIHSAADTCNQLIL
AYGIHKSVQNPDPDHPYGYTNMKHVSSLISGVGIFCVGTGLSIYHGIHGLLFPAPLDSLFWAYFVLGGSLLSEGATLMIALHSIRKGAEEKKESFKQFVL
EGQDPSVNVVLMEDFAAVLGVIVAAGCMGLTSYLENSMFDAFGSLLVGGLLGGVASFIIYSNVAALIGRSISQENLDKINAELEADIMVRAIHDVKGIDM
GNHLVRYKAELDFDGRELTRSYLDKHDLTIMLEEVKSMQNIEELEAFLLKHGENIVDMLGGEIDRIELKLKKNHPEIRHCDLEIL
>g14729.t1
MTRENRAFRERRSMTTDVPFEQNDSEDDPSVHAMDNNSYVKRGNTPQKRWTSSEDSGRPYNREIKTSFFGKQDNTEDTETVSYSPDVKSNSNKSHRTETH
VHGKARYSNIHESEERNTSRSLEGRRRKRNKRIEKRKLKERPRTTNRDHTDTGSSSIKHYRDDNYSDKSRKNTIPRADDNEVPITEILKKAQENARTKYE
EPVPLPELTTDTIYIQGRSGFSAVKIGGSRRALRNDTPRVTEEGKNHDSAETRIHALIKVAITGQKFWKCMGLVYQGLLGGMALLHFIMIHIFFNTSMEF
ISNYSAFSEVYTNIFSFLIALCVISIFDKFDLARLDMDHLREIYMDHAKTAIAIPLYLLTFSFHQASLKIDDQLALIHYRNINETTWPNNTAQETLLEEL
QGWQKITMSKDLLAVFAWLFVALGTRDDMLLMHLESMKQYAASDTESPR
>g14730.t1
MAKSAERLPGSSTRLRTRDDGCCSVNFLKYVLHIYNVVLHRVVKAIAWFPDTSRGKIAASASRNVVGAIKMETSTSPVVNGGDWTLTAANMRCPAQILDA
GLGDNYFMTFSCSCEIKVENFLQLSGLVVGGIGIWTVVAKHSYVSLMSTSTYPTLAYALIVAGVLAVIGSWLGCGGVTSENRCVLLVYVFVVMAVLVLEA
GVGALARLYEEQVGPELKMNLNRTFLENYSVRSRETAAIDQMQKEFKCCGALRFEDWVVSEWHKDEEVLRNGSVVPDSCCKTPTFLCGKRDHPSNIQYTG
CIYKFLETTKDHLIILGAVGLGLSVLELFGIVLGSCLYIKLRHDFDD
>g14731.t1
MHRKSSGPRGLSPMRHRLYSFCIRDDPPVPGICSRSCRATATVAYETLYGSLKNAKCNNGETPTEHDATFVGKENNPLEGSKLCNAYNSAMHSFAKI
>g14732.t1
MNRERAKSEIIRVRDKARENEAKGQGSKRDSALSSEHLPQGVGGSTYYVEKRKVVDGFVFPGDAREECPRDPQRDIKYNYCQTDCNKVFYYVPEYNSTEE
FGDEAATGNHNSPLTLMKAKLDYQQIKRSFVKARLVKALCL
>g14733.t1
MPVGGRVAGKVGIYSSHYNGNVDVDIVLLGKGYSGINEEIIWISIGMGITIAILITIALCYIAREKCRKRHEGYYTS
>g14734.t1
MVFLAVCRLIRIAERGTQAIKGGDFGIKGDMEAGYNAATMIMDDKQEMEGFWISGAIHAIKALSYVYDLLTFPVYLILQRPWEKRKASRRIKARPISKDD
CQVTYRSIDAPGSMHVMLEREKVDTLEKVLLWVVKMYGDKKCLGTRQILADEDEPQPNGRIFKKYKMGEYKWKSFNDVDRLATSFGRGLVELGMKPRKNV
VIFAETRAEWMIAIHACFKQNFTVVTIYATLGDEAIAHGINETEVDTVITSHDLLPKFKRLLDMMPEVKTIIYMEDQLKSTDTKGYKEGVRLVPFSDVVK
MGNESKVNGTSPKSSDTAIIMYTSGSTGVPKGVILSHKNIISTLKAFSDAVQIRSDDVFLGFLPLAHVFELLAESVCLLNGVPIGYSSPLTLIDSSSKIQ
RGSKGDASVLHPTCLTAVPLILDRISKGINENVKKSGPFRQAIFNFAYEYKLKWTKRGYETPLFDKYIFRAAKQVLGGRVRLVLSGGAPLSPDTHNHVKL
CLCVTVTQGYGLTETSSCATVMDMHDRTTGRVGAPTTICDIRLENWEEAGYRVTDHPHPRGEIVIGGDMVSAGYYKLPDKTKEDFFQEDGRQWFRTGDIG
EFNPDGSIKIIDRKKDLVKLQLGEYVSLGKVESELKTCPVVENICVYGDANKAYTVALVVPNQHYLEEIATNQGITGKSLEELCNDPQIEKAVLQELVEQ
AKKCKLQGFEIPGAVKLCAEQWSPDMGLVTAAFKLKRKAVQERYQHEINRMYAS
>g14735.t1
MEKKRLRKKDILRMDGLLPPTRRLPVCDAVSGASDKKKEKKWSIGGILRRISSIRDYDSSSNDEEIVYCNRTPKKLTKLNRLDGVVLHSMEDNLKQKMTV
ESNVRPSTDSHRDSLHSRSSDGSLDGLGKKTRKNKLKARAKAKRDYLCVESSSDEDCRRSNNSLNRIHDADGAQNGQRSNMCNRKTRAARTERYIKRLSR
DEGNGTCDSLSDSYNKKCSLERTEDKQRALYADVNGLCRPPAHPRRFGAFPNSSRALPVQRSSMETFRDPQHAGLPNPNEAFNDYRRYSTGQYVTDLNQN
NAYGKISRHISGDADNRAGNFFTYPTKNACHYSESFDYVIDHRSMDPDSQPPVPPPRDPRYRVFNYGYSSYPMNRHQHVPNSFKQEDRKTNTVRDIARPD
WRNLGNYGSNNELAWRDKVEVENSPNPKAEFRNSLECINNKYNCSRHRTNESTYEESEAMRCRRRNTRNDQLNCIDANYGAYKAKNKSANICESNKYETI
SSHASVASSDWSSGRSPCNVDNHAENNQIKDNIRMTPTEEDLENRRRSSRNLEEALSELEAIYNSLRLGDEDLLDRAERRSMEEFSLKQAKNELDAGIVI
TPDSPDRTKDDMAYRRMHPKERPTSLSDIAGQSTLSNISYLIASPVLSRRDSANDLARLPSTYPSRRDEPDVMRDDVVFRSINHANNTLRIIDPQPPFGI
PLGPVATATESDYLHTTPTKPEQPRSSYIPQCEPDVVTDDLAYRALRKDAGATRNVVGENRIDVSREQPRAGLKKKRAVRSLSANLYGLINQDRIHLRRE
PSLDTIKDEIQNVAANNLASMTERPEYLRRVVSDGELSDIDAAHRRREPAAITGETDINGNHPAANAYRKKLCISPQPSPKKEKEPNIAKLSDAMLSSTS
VLDDKFWHDRLCQDLVNLIKSDDGDSTPLIESSNDSAVMPTDKPNDFDVKLGVDEPSISVPIRSLSSHCPERNARANDEQSPTAFSIANSSRPASETTPA
ASNLDFYLCAVDENVRLIAAEAFDGSTDRLRDSRLSARKNSWTSRSSEVENQSASTRSSTLYSQDDQGSDDRLVGSSRLEDAPTRIPSKRNSSTINDGDQ
DGSSHLESVSTADAEFSKAVRDLELAAASLCEHEREIEDLGRTGRGKKTDDDVAASITDEDAPMRKINLIADALRQERERDQEEITVVPPSGIETTRSDA
RDEGLRTPAMILDRIETCSLKLTVDDASATRDGAD
>g14736.t1
MSEDSDSISEEERSLFRPFTRESLAAIEARIAEEEARQKELQQRRAEGEVRYDDEDEDEGPQPDPMFEQGGPIPVRMHNDFPPELASTPLEDIDSFYHNQ
RTFVVISKGKDIFRFSATDAMWMLDPFNPIRRVAIYILVHPLFSLFIITTILVNCILMIMPTTPTIESTEVIFTGIYTFESAVKVMARGFILQPFTYLRD
AWNWLDFVVIALAYVTMGIDLGNLAALRTFRVLRALKTVAIVPGLKTIVGAVIESVKNLRDVIILTMFSLSVFALMGLQIYMGVLTQKCIKNFPEDGSWG
NFTAENWERFVSNETNWYVDEAKNMPLCGNSSGAGQCLPGYTCLQGYGDNPNYGYTSFDTFGWALLSAFRLMTQDYWENLYQLVLRSAGPWHMLFFIVII
FLGSFYLVNLILAIVAMSYDELQKKAEEEEAAEEEAMRVILKVRELIIRRHSIHMFDECRQEAEEAALAKENKAAAREAAAAAREAAREAAAAAEQIVKS
PSDFSCHSYELFVGQEKGNDDNNKEKMSIRSIESVSDQRHLKQINNNHSAANKVRKVSAASLSLPGSPFNLRRSSRGSHQFTIRNGRGRCFVPPGGDRKP
LVLSTYLDAQEHLPYADDSNAVTPMSEENGTIVVPVYYANLGSRHSSYTSHASRLSYTSHGDLAFPGIRGIDSIGKQLTKQEQILRNRTNKQTTPANGHV
TDTNQKSYHFETDLEDPMGKTKQQDNPFIEPSQQHTVVDMKDVMVLNDIIEQAAGRQSQTPEQGDDDEEGPTLKDKLLAGMFRCIDIFCVWDCCWLWLEF
QKYVSLIVFDPFVELFITLCIVVNTLFMALDHHDMDKDMERILKSGNYFFTATFGIEASMKLIAMSPKYYFQEGWNIFDFIIVALSLLELGLEGVQGLSV
LRSFRLLRVFKLAKSWPTLNLLISIMGRTVGALGNLTFVLCIIIFIFAVMGMQLFGKNYIDNVHLFPDEELPRWNFTDFMHSFMIVFRVLCGEWIESMWD
CMLVGDVSCIPFFLATVVIGNLVVLNLFLALLLSNFGSSNLSAPTADNDTNKIAEAIDRIARFINWVKRNILNIAKLMRAKFTNQISDQAPGEGPSNSWK
EDGIDRDGDLDLADGELDAYRDKKSAKELNQLEVAIGEGMEFTIHGDLKNKLKNKLCMNNTKVIANSINHHDYRLDNDYINQNEDDTISNKSYGSHKNRA
FKDESHKGSMDSLNGEEKKDASKEDLEQEGEDLEDEGEEGEEVDIDIIQADEDPLQDNYPSDCCPENCYKRFPFLAGDDDAPFWQGWANLRLKTFRLIEN
KYFETAVITMILLSSLALALEDVHLQQRPVLQDILYYMDRIFTVIFFLEMLIKWLALGFSKYFTNAWCWLDFIIVMFPSDECLMKLAITDQLGRSLGRRS
RHPGLPFHENTEGLETFTSSLTVGGHETSLVGAGGIQAFKTMRTLRALRPLRAMSRMQGMRVVVNALVQAIPSIFNVLLVCLIFWLIFAIMGVQLFAGKY
YKCVDVNKTTLSYEIIPDRNACFAENYTWENSPMNFDHVGKAYLCLFQVATFKGWIQIMNDAIDSREASIVGKQPIRETNIYMYLYFVFFIIFGSFFTLN
LFIGVIIDNFNEQKKKAGGSLEMFMTEDQKKYYNAMKKMGNKKPLKAIPRPRWRPQGIVFEIVTDKKFDMIIMLFIGLNMLTMTLDHYQQSETFSNVLDY
LNMIFIVIFTSECLMKIFALRYHYFKEPWNLFDFVVVILSILGLVLSDIIEKYFVSPTLLRVVRVAKVGRVLRLVKGAKGIRTLLFALAMSLPALFNICL
LLFLVMFIFAIFGMSFFMHVKDKSGLDDVYNFKTFGQSMILLFQMSTSAGWDGVLDGIINEEDCQEPNNEIGYPGNCGSSTIGIAYLLSYLVISFLIVIN
MYIAVILENYSQATEDVQEGLTDDDYDMYYEIWQQFDPDGTQYIRYDQLSEFLDVLEPPLQIHKPNKYKIVSMDIPICKGDLMFCVDILDALTKDFFARK
GNPIEDTGDIGEVQARPDEAGYEPVSSTLWRQREEYCARLIQNAWRKHKQQRLGGPSEESDDPDTDLCARQTKVLVESDGYVTKNGHRVVIDSRSPSVTS
KTADV
>g14737.t1
MSLSYTTAAGMSNALTVSLLLVVALADPGHSTRRTLRSRLNPDCDETCRGRNVTTLHLSADGPNDTLHYLWDFIGNPSVLLALTPPSTSLNISWEDYLAR
RENSVHFSEKPTYSFGMIINKIIEFNDVNDTALIDTADVANINVLHLEYFNWQRVSLTQNNDFVYLNMEGNSYHDTAKNISRYGSIKLSLRGFCTLDHAD
IVPHMLHTENSTQIDIILDNLQTNKTFSNSRFAIELLMVGGGDPDILMFVDPKKSLDDEHTPGIFEIVEVRTPPYRELNGALNGGAYLQWRPVSYNSALR
DVTSSTETMQYSPKRMSNYTNAVKNSMLYCYYGNTTNLLLQKLTISLGSKGDGFYKKTNYLTWTFIIGYGTPPEERFSSLVIMIISIGLGLPLLIMVITG
LYLCIRRMPKQHGNVYLSR
>g14738.t1
MSPWHQVHPNPTTLLRSRSAGRVSSNFHRREYKVTKSPTQFLACVAACSAQFQEGQKGAPIPVRANRYQKLPPQSLRPNAGPPPAFPNQRLRRPISFKPR
GPGDDTPATFRPLRPNLPATAPLFSHNVKPVNEVPEDEDVSRDSIRERDDEDLSQEPNSEEEVSEEVPRVVPPPVRPLGAPAPPASGSPAYRPPQVTVTP
TSVARQTFATSSPQPVQYRPTQKPTKAPRKQIVDDVAFRQPIKPPPKPVKPSQAFEIRGKKPVAQIIRRYQHDNEDGSITWGFENDDGSYKEETIGVDCI
TSGKYGYIDPDGLRREYTYETGIKCDEEQREEEEENGFVDYQENKLVLPDGKTIDLSSMGKKQTRRPQFQYRN
>g14739.t1
MANLALLIPQISLESPQLAGLEVKVLNLLGFICITVSSHSSHSRGGWFNTVSMIGFWFTGILLVFYLFHIIEKFSRIPWLKIEFVFCTIWTVFYLLAASL
AADYARHTEAFGVAAFFGFCAMVAYGYDAWLKFRAVKSGGLAQGQHTPKQVSTVTSPAY
>g14740.t1
MATGKRRSIHTSSGNSGITGGGLRSSRMNFRPSFTQQEDRGGTRPTAAPSSIGLILITMLLHVCKKSLLFDTRLKVAIYCGMIFTISLIADFITMPRTYF
SRSDNALNRYFVKWGWGWLLSVIIPWVALTAHTLGCGRRPILLKHLARVAFATFAWFFWTRLFYYIENNYGRCLNSRDIQMQSKIRCLQAGKFWSGLDIS
GHAFILVYSSLILAEEGSSLVGWEGIKDLVMREEHTRSTPTETSRGPLRNLSDNDLEFLKKAHQALTPYLRGLFVAMTLQQLLWDIMLVSTTLYYHIMIE
KFLASVAAIMTWYVTYKWWYKLPKIGLPAPGDGLFKYNEVKTNPDLSIRVRRSTLNDNNQPKFMGIPLRTMQETMESNLTNRQSDLDVSTPRV
>g14741.t1
MLGKLRLTNQNKETAHSNDGRVPNLGPVPQFTLTEVEIVATTMSDSGTESTSSEGYDGGRNRLTITDEVTSSRYSHHSSGSERRKSAASSITSGGKSPPG
SPLSGAESKSPRSTPMSPKSQRSGIMSPSEDDSPRLRSLSKSPPPMSPSPLSPTYLHPASPTYRQFESPKSHHSGNNSIESPRSDRSSSRSPIQDNGSCL
SPPNDSKSMRFEDAESKASDFEVDTQRSADNSLKSYSYKNSESRQSSPKSPRSGPSSVKSLISARSSPKSFKSSPASPMDDQESDKHSLAHSGPRSPEEE
DEEKNGSFNELDGEQISDGDIEDEPEPMSKSKSTSHITHGEDLSDVSDLESMDGPEESTEQNIEIDKLQEQDVKKENVNNEENIEKEDKTAPVGLTEESE
QLDFEADGQWKDERDEGETETSGTKEIKENTEKDRDKDKDKDKAKLKESNEMNDKEEGEEGEKEESELEEGELSDGDDARPEETEPRPVCRFYNRGQCTW
GVSCRFLHPGVTDKGNYTMFDMVRPMAYPPHAATPHEYRPHIDRPNIRPLPGGYGAPAHTPKVEETPTESAWERGLRHAKEMMRKANKRKESDMDFEEKK
MNLSLGQDELDREAGYYVRAASPEPPVERWPQREVPRSRVPSRPTPDRYADEPEGYYPPTVSSDYYSSSRSSSRSTYSSYDSLSRSRSPSIPARTRSAGK
SKTVITSPPSNPPAAPQRGAMLMNPPAPSPRPPKGSISPTTGTLHRRAGLNPPAPSPVSSHQRHHDKAREQKAAIAAAAVAKIIKSRSRSSSSGSESSGS
SSDSSESSYSSSSSEARRRKGSTPPITRKDSKGIDALKLSGTKQQIKLTLKPASNTPAAKKIDRSALMAGKKRALESPPIDSKAQVAAAAAKAAKKVSSR
REELLKQLKAVEDAIARKRSKV
>g14742.t1
MLENHLLAKTMNSDNKDNNLNPESEHKLFINVNSLDKSRFFLKRRFRSRVLNKSVPLRSTSLFHHRMNRSLNFDIISPRKDNLLKNSNSPLDNDSFDASK
SLRDLSRSAKIMRALSFSRDSFYHRNMNIKKSLNFDSSPSPQKSNFNTSSPIDSMTDTSSPILDKSLRLDSSSNDSVASSMLVASLESIDENQNQTPQQN
RKIAKISNNSRINTRETDESGSSCSTSSLRSNLREKIDNIVRSSQTPDLQSFNQKNKSRALGCIIVASTPRNLSRELNQDAHNRSHTPDNMMHLIPESMS
AIKKSHKKEKLYGHEERLFTQQKNISAHNEDTYTSLESIAMDTSAIASCSRASIKESPKKNKSVKKALVYYSDDELSETESVFKHGAQRKAKLRKKNLLG
NRLDKVKNDKTQDIQHKDNTHLTNYDDKKDHSMENICDNNTCRPSSQKESSTCNVNMMDENRTVSPKPDSTIPQDSGIATPENNINIIEHLLTESIKKSH
KKIKHENRKTSLKAKTLYQKIETAQLEVSVQDTFNDVQCEDVEAVVETCALSSQNADRPSTPENINSSRLLLPEFKSVKKSHKKDKYSKRISGLAKCHKY
HHEYRKKYDNSLLDDKYEEKNTSKTSHRNESPEHNDTNDEFKICTPTTHRKITSTNRSVINHHVCADEILQEQDKSAENISKEIDCSRCMTPVARCLKKS
RESKDLTCIKKIETDASISSDGPDVDVADSKDENGRSTPINMSTTELLCNIDSIKKSHKKDKHSRSVCKRPVLWKENSHTEENGNVNITSMNKLKQNMSL
KHMDNDCAKTGMCSNEEEEKSKCYEEIIYDDPQPSTSQVRDNVDIKTVKKLELNTTPPNDLNATNFIKLLHTISIKKSHKKERDCNAQAKMRYVAAYMLA
VLGGKASPSQNDIEKILSSVGIETDAEKLKKVISELNGKSIDELVAKGREKLSSMPVGGAAAAGAAAAPASGAAAPVEEKKEEKKPAKEESESEDDDMGF
GLFD
>g14743.t1
MTQLLPIRFQEHLQLTAVGINASNVSFNTLTMESDKFICVREKVGDTAQVVIIDMNDSANPIRRPISADSAIMNPASKVIALKAMKTLQIFNIEMKSKMK
AHTMTEDVVFWKWISLNTLALVTETAVYHWSMEGDSTPNKMFERHSSLNGCQIINYRTDPKQTWLLLIGISAQHNRVVGAMQLYSVERKCSQPIEGHAAS
FAQFKMEGNAEPSNLFCFAVRTVQGAKLHIIEVGQPPAGNHPFPKKAVDVFFPPEAGNDFPVAMQVSSKYDVIYLITKYGYIHMYDIESATCIFMNRISG
ETIFVTAPHEASGGIIGVNRKGQVLSVSVDEENIIPYINGVLQNSELALRMAVRNNLSGAEDLFVRKFNMLFQNGQYAEAAKVAANAPKGILRTPATIQR
FQQVPTTQGQTSPLLQYFGILLDQGQLNKYESLELCRPVLVQNRKQLLEKWLKEDKLECSEELGDLVKQADPTLALSVYLRANVPNKVIQCFAETGQFQK
IVLYAKKVSYTPDYIFLLRNVMRINPDQGVAFAQMLVQDDEPLADINQIVDIFMEQNMVQQCTAFLLDALKNNRPSEGALQTRLLEMNLMSAPQVADAIL
GNQMFTHYDRAHVAQLCEKAGLLQRALEHYTDLYDIKRAVVHTHLLSPDWLVGFFGTLSVEDSLECLKAMMTANIRQNLQICIQIATKYHEQLTTKALID
LFESFKSYEGLFYFLGSIVNFSQDQEVHFKYIQAACKTGQIKEVERICRESNCYSPERVKNFLKEAKLSDQLPLIIVCDRFDFVHDLVLYLYRNNLQKYI
EIYVQKVNPSRLPVVVGGLLDVDCSEDIIKNLILVVRGQFSTDELVEEVEKRNRLKLLLPWLESRVHEGCVEPATHNALAKIYIDSNNNPERFLKENQFY
DSRVVGKYCEKRDPHLACIAYERGQCDRELISVCNENSLFKSEARYLVRRRDPDLWAEVLLESNPYKRPLIDQVVQTALSETQDPEDISVTVKAFMTADL
PNELIELLEKIVLDSSVFSDHHIANIAINNELYEEAFAIFKKFDVNTSAIQVLIEQVGNLDRAYEFAERCNESPVWSQLARAQLQQGLVKEAIDSFIKAD
DPSAYVDVVETAHRTSHWEDLVRYLQMARKKARESFIESELIYAYARTNRLADLEEFISGPNHADIQKIGDRCFDDKMYDAAKLLYNNVSNFARLAITLV
HLKEFQGAVDSARKANSTRTWKEVCFACVDSGEFRLAQMCGLHIVVHADELEDLINYYQDRGHFEELINLLEAALGLERAHMGMFTELAILYSKYKPQRM
REHLELFWSRVNIPKVLRAAEQAHLWAELVFLYDKYEEYDNAVLAMMQHPTEAWREGHFKDVITKVANVELYYKAIQFYVEYKPLLLNDILLVLAPRMDH
TRSVAYFTRTGHLQLVKPYLRSVQALNNKAINEALNGLLIDEEDYQGLRTSIDAFDNFDNIALAQQLEKHELIEFRRIAAYLYKGNNRWKQSVELCKKDR
LFRDAMEYAAESRNPEVAEELLEWFLERGSKDCFAACLFHCYDLLHPDVILELAWRHRILHFAMPYLIQVAREYITKVDKLEEAESRRIEETDHQEHKPM
IMPEPQLMLTAGPGMMAPGYAPQNVYGAPAQVYASTAAYQGYGM
>g14744.t1
MSQQTKLCTPLPRNLTSRIKICENSEQYVINFLQNLLPPSDCKSISDEMRKTFIFNKFKVKPKRKRNRGKFLSARKRLHMELGKVGHKNQIKYSNLLPLN
QLWLSYIRKVLGVESFTSIPENSNNPNWENVNQQLIKADFHGAKISIEKSKCPTLVGLTGIVIQDTKNTFRICGLDNVIRTIPKDVVKIHIHLDNGVILK
AFGRQLRIRPVERAVKKFKNTRIVQL
>g14745.t1
MTKQITTVLIDLSGTLHIDNAIVPGAVQALNRLRHANLSIKFVTNTTKESSNCLYERLTKLGFDLQKDEIFSSLAAARKLIISRQLKPMLLIDPAAMEDF
QDLVTDDIPNAVVVGLAPSKFNYDELNKAFRLLLNGASLLAIHEGRYYKRPDGLALGPGAFIKGLEYSSNVKAEVVGKPTIEFFKAALGDVDPAQAVMIG
DDVRDDVAGAQAAGIRGILVQTGKYRTGDEKTITPEPTKVCSSFVEAVEGILDEII
>g14746.t1
MAAHKTGGQSARKKVQVSMVIRDEVEKQHRAGVNSLQYDPALHRLYSAGRDSIIRIWNCRNMKEPYIQSMEHHTDWVNDIVLCCGGKNLISASSDTTVKV
WNAHKGFCMSTLRTHKDYVKALAYAKDREQVASAGLDKSIFLWDVNTLTALTASNNTVTTSSLSGNRDSIYSLAMNQTGTIIVSGSTEKVLRVWDPRFCT
KLMKLRGHTDNIKALVLNRDGTQCLSASSDGTIKLWSLGQQRCVQTFRVHKEGVWALLATDNFSHVISGGRDKRVVMTELSYAERYTVICEEKAPILKMA
MTPDQSSIWVATSESTINNWSISQKDWQELGLGDYCDSASNVSSNILRNTEPAQKILGGPAIRHYHILNDKRHVLTKDTEENVALYDVLKACKVEDLGRV
DFEQESKKRNKVVYVPNWFNVDLKTGMLTIHLGQDENDCFSAWVSAKETGLAENDAVDQKVNYGNLLLQALLEHWWRPLHADDENEGNGNDGNGPIHTRG
GNPYFSVPSHTPVIFSEVGGRTIYRLLVRDAAGETEGVLLNETVPPWVVNIVVDKNLPQFIKIPFYLLPHASSGVKSLKKDRLIANDFIQVRKVAEHVYD
KVLGAGSDSGSVAGGGNTVSSGSPAGDRTNTDSNADNSSLAEEKVELLCNDQVLDPSMDLRTLELTTLHRESLQCAWFYTMNNGKYIVGYLQNMVPCATF
SLGNDHLDLTNVSCEVEAEAKESEAYLEY
>g14747.t1
MSVPPSSSNNISDNNKLGGASPSPIEGIEGIPGPSSLDPMHSILPQDEESEDYGDDEDEGDEESSEGESEISDSGLFCDTECTAEVESNNGQSPMSQSQM
VLSVQCPMLPTSMSSDVVQSQRKRKSETECCLPCKKLNPEEKSHTMTTRKLDDKGKHVRCVIPTKDNPPPELSSWLLQFQRWSNAERMLAIDELIDRCEP
TQVRHMMQVIEPQFQRDFISLLPKELALSVLAFLEPKDLLRAAQTCRNWRFLADDNLLWKEKCKAAGIEDLKDLPPLKRKNCRNGNHSSPWKQAYMRQHN
IKMNWRTKPIRTPKVLKGHDDHVITCLQFSGNRIVSGSDDNTLKVWSAATGKCLRTLVGHTGGVWSSQMSGTIVISGSTDRTLKVWNAETGHCIHTLYGH
TSTVRCMHLHGNKVVSGSRDATLRVWQVDTGECLHVLVGHLAAVRCVQYDGKLVVSGAYDYMVKVWNPEREECLHTLQGHTNRVYSLQFDGVHVVSGSLD
TSIRVWEVETGACRHTLMGHQSLTSGMELRNNILVSGNADSTVKVWDIVSGHCLQTLSGPNKHQSAVTCLQFNSHFVITSSDDGTVKLWDVKTGDFIRNL
VALDSGGSGGVVWRIRASDTKLVCAVGSRNGTEETKLLVLDFDVEIYRKQACKRDSTLLSAIKDFYQQ
>g14748.t1
MNYYEVLGCSQDSTDEEIKRAYRRRLLQFHPDKSGATDNHEFYNVTEAWRILGHPQSRRRYDAICKQEELEDRGKLEDGPVYARLSPSDFEESEDTLFYR
CRCGDRYFITRDDLREKNVSLHVMCDGCTLIIVVET
>g14749.t1
MAADGDAAIPDQEKVRIVSDFILHSPPGEFNEVFNDVRVLLNNDNLLKEGASGAFAQYNKDQLTPVKIEGSDYPALITEHNDLGSQRFYDARSKQSFKYD
HLRKEAQDYESYEPDPIAEPWRSAFQDEITNYTQSHYRHGACSVFGKSFGGNVTLTACIEDHQFQPKNFWNGRWRSVWTVSFTPNSGNAELRGSLKVQVH
YYEDGNVQLVSSKEVKESLPISNEKQTAKDLIRFVEESENDYQTAISENYQTMSDTTFKALRRQLPPIACWSLNLFTLCWGNGNGDNEDWVLWGKLCTYV
IWMNECDNHHLTLNAIGFETCMGPMGPLGPIAGPQSFMELAGQGFPPLPPPPIPLPGMNDSPLEFSTNKNQPPIVRETSDDSSDRRSDKNDNRRDRENRD
SRDTRDNNRRITEYICITLVIACMLSCKRSRSERSDRRDRDRERREERSERDRRDDRRVEERNSTNSSKNNNNHSNNSSNNEVLSSTNTNNTPSIGTQME
SAGVWGMGVGYPMMGMGPMGPMAPMMGEMALGPHMSHTHGYNPMGMGMMSHDGSMIGAQILGAEQIMTDAAQIMTASLPPPPTTPQGTKEIIHCKSCVLF
PPNPNAPPPTTRERPPGCRTIFVGGLPENITEAIIQEIFERCGEITTLRLSKKNFCHIRFVLEASVDAAIYLSGYRVRIGSSGEPANTGRLHVDFAQARD
DQYEWECRQRQLQREQRHRERVEKERQRPPSSPPPVVHYTDHEASNICEKIKQDDTFMKAVQVVVTWLERGDCTKRNANTFYSMIQSTNSHVRRLLTEKA
AYEEELQKAKELMKGRMQGLLIQLKVGDTVVLIERNVTIAKRLNMTRVRVKRVLESIDETTNFRVSSKRYTTVDLLCFFVCNMRPCHQQSVRSNESLPPP
ATRKSGITSLRRNGRTSRCGRSNLRYEIKAVQLEDSLIEGEGEMDVSDSEEEPQRKKTRNQSDSNEDIERLQSLKEENDSLRCQLEAYKNEVDLLKSETK
AELEAKEKQMKMLQQTLKGMQEQLMQSRKQQAQDDQKIKDLTVKLNAIKKEEPRESEIITLDKDDDISEEPRTPKQHILASSFVQVTQKDAKLIGLIATF
LHIHPFGASVDYLWSYLQKMEPGIKPNEVEVLMQRFPQVFKQELFGIGANMERRWQFSGFNVYRAH
>g14750.t1
MADDPNRDILPVKEGSCADTIISLIDPRERHLVCKLDRYQLEDKYLRLLDEANNLKKLSNCQEDKIKRLGTKLIRLAGNPRPCGLALDITDDRRITALEL
ENTKLKEKIGVMRNQLLSHTMSGRSSSRSRNLVRPSSSGLVTCRSENNRTRVPSCQCIVGAGDDDNDMRNCLLKIEKLEAQKKDMACRITELEKELALST
STQREKIAENVEYIRVWRQMKQLNDKLMTTQEKNAALTTEINDLKTTLEQTTKNNQEIAAVLSSERTRIAEIDHQMLNAKNSQLTLREKDEQIRDLMNEI
KILQQHNNELIALTSKYGQVEFENVELRKKLSENAQDQQNLKIAFNNEQANIVSLKATNERLLVKLQELQTNIDALTVQVTSFPKQNEKCDDISNMALSS
DIKQCMKCCEMYDKIMQLEKPVGNSRENLQLVDKSVQAIIITASINEQSTVTRSEEKKNEEKASLQSPLKEWKTNQETNGKNVLSREKILKLLDQAQINT
PLDASRIASKEEYMGILDIAQRHRQVVPLEKLLFGDSNC
>g14751.t1
MFLILFDVLQEYIATFSNTDEKTFSSHQVSTIKDSLIDVNNNNISVMSTRIKQNRSCSDAATNFDSDRGCMSSAPQPTAVDTKNYRNFMCEKKSAIVLMK
DTGSSMKDSLDVQFSPMIHEKFRKSSYRDISKDFCAEKSVKKLKRLKSPHYPKCNLTCHLRKTKDPLLLEEKQKLPCKIECLNDSMRLPACPTEGFPLLI
TDRQGLIEIHISRLQLSTSIAKIPEEEDICNLHIYISWDIWGEKTAYTPKMKCPNLIFNSSSVYRIADLSSFFKNVLSEYLVFRVNIVRRNDTCCTIARA
KVSIKDILDYPQNKLHYIVPVNSVISCFFGVNFGQLSLWVRLSCNVDMVEAFKKQCGIISLRDVFHEMPPMKKDTIDMPEKSFVPPSVDVTTLEDTKEPP
KDQALEDTTIQEDTKELHIRLPLDINFEYESENSEDENCYFDNSNNENFSSPHKDTNKRSEENRRVTARSPDSDVLTASRNIEQQNGLRDSSSMKEFRTL
IENHLEKDTIIIEIASIQLLDESSIMQDNEIQLLYVEYSFLGHRGEDMETVSVRKPKTTSQEMFYDFKKKFRIDEKTHPMERNNLRSMLTESISPNVKFI
IISEPLPEEAEVKECEEVGYAIFNIKKYALGDDRKHVSLSIKDNRNRQVGTLKIVVSGFDAILQCLSDVK
>g14752.t1
MIIPLLIKIICNDACAESVISPAKDPISMQDSIVCKREVMKRSNLDERASEKFDENISLKATLDDDSTDDSEQKRTKSLARKLANEALRSPQLQRNIKKL
ANLSEPRYNHSKTIKDSLKEPRKINPSANQIDIKQRNIINKETANNSIMKNNIIQRNSKTENAYHSLKNNPSDSKRRFRKVNDAISSKHENVMKRLMRTT
TKNPRKKDYEIEYFDYYNNDNPKAIKVQSKQDETEVGNDRIARQISNGSSIFNNNPFDHRSPQFLKGDFYDKDFIYDDSLKPWESGRSLIAQSEEDNAID
HMSTYSPILIDQKINPRSLYYISDVTQEDPTFNQFQISNIDRSSKENLLFANDIESSTDTFINSDLDLAQIPTTNANTIFDQQIEAEQIPIEVLQNRNKL
NVHLHSNLSIGSEISKPEEVQVLYSDARGSMNVPHILRKVPGTLNVYVAEKNSRPVSAFNEYVYSVGSTRQPLHKVNDRVSILSQSIVNRPIEHILIPDR
EKDVISNRYKSDRKLALAEEVRKAKQEAAARIFREQYKNDKNEELANGETHSDFASTTKTTEEIRRAYVAATLNETKEVANQILEKIVDELKEIKSDQAT
ENEQIEGLPCKISGSWVTTQGGVRIDMKVDNRTINVTLAKLSPPPAHQGLLDLTWNLTGYAPFAAGGPFSLLAIDNHTKSLAVFAGIRDSRGRE
>g14753.t1
MSFCRITGNSRGLPRPNYFPLLPPISPADAKRFCRITGKSYGLPTHHYIPVLLGAHAHDKSKCKITTNASGLGPHHYTAGLIVGEKKKHVVLKDYRYVFP
ILEGEGEQQRVLRELLNAKQTPIEEEEKFVYTVEERRCSLVFPAKLEAAVRDGDVKDVMLSRDCDTVLLRLKQGKNVSVDFKNLEDFENLYDGLGPREEV
LKERERLEVEARKRKRKKQTALNYAKRIFEEKEKAADEEELRRAKQLKLRSIKEEVKMETITENWRQVDVEQARLQSSDIVNISNALKDITKPISNVLDC
NLLQNNTTKPANLPIIKNMPVPINVEPQIVDREPILYSPLFESVGGFEAVAITKPLTPLIAKSDVTLQSAIRNISQDDLEESANITEKLLQAGEPALECL
PRMEEIPELVQNLPTGKKSTIHNIKGLKLDIKSAERFVTGQTVQTPSGAIFVPGQTLQTPQGPAFVPGLTLNTPDGPLLIPGQIITIQEPDGAKTPVFVA
GQTLTTEQGERFVQGQTFYTSEGTKFIEGQTVLTEEGPKFVAGQVTTDGTFIAGQTVITPEGDRFMAGQTVTDYHGELVFIPGQNVRINDKYEFVPGQCI
ESPNGEPRFVPGQTLLTTEGPRFVPGQYITTKSDEKHFVPGIVKNTENTSTFVPGMTLDTLKGQKFVEGQVLKTPENMIFCPGQTVVTEKGFDFVAATKF
DEVIFQDAGPVGIPMDPRSTNAISSLQQREIFGHMVQMEKGIEFFPENIKKLPEGRKIVPGQLVSGDKDGPRFVPGVMTEDGFLPGQIVTTEKGEEFVPG
QVIDTSSGPKFVPGQIIETRAGPKFVPGQTVKTVDGPRFVPGQIVDTKVGPTFIPGQVIYTEEEGSRFVPGQVVDTPDGPRFVPGRVVEAGEMGVTFVPG
QIVQTEDGPCFVAPDLIDMPEGELEFSVQGFEVTPEELQLLRPQHLNYNPRFRHRGETSIDSKMLRELSEAGLSVGRKVATSLPSVDVNVNPKAVEKALV
VAKTKLSLQGGTAVKMAQIVSMVAQLAKNIVVQQQQGDSNPANAMLINGIHSPAIKEERVNGTNGDNSIELLRKAIKAAITAAVLILLDDQQVATSDNNS
QDFVYSSISESFNVSLRQNNRNIDRSIDEILKILLIPQNRSSLCQSVLSELLIAKNSKINILKSAMSSDQSLQKDLMIKKLSMVLEEHNTDLIGSAFRTV
SKNDPELVSLVLENVSRHVADVATEKEATETVYKAIIQAVRESSEIRVKELLNAERGPDVREMLLQAVGLARALGMSDTASSLLAVISDERSTQALANDL
VTMDVLKRLAIMRRLAEERPPFMNALGQLYSDPELARTDPRLRTLVRESAALMIVPEEAPLQSSVDVPTALLHADNSLAMEEFLLRRNHKPSSIFMILKQ
GLQAVVPREASRSVLTGEVAYTVLDEDGIHHFEPLHVFSALRLNRPTAHRFSMYCCPMAKEIDTDGEVMSATFTGTTSIASSLDGSANGSCHKQENGIAT
LSKSEQSVALLSLSRENTPSLKRLNGARQKDSLERGSTENYVVVKDYLADTDGFSVHVGDIVEAIEHDGSAK
>g14754.t1
MPCTNVYCEGYALLLDVAKLAQHMAFRAISVKLTRWNSMLRTALSCYHNACKTKAKMDPDLEVEVGDILDNSAARHKLSIRPRRNHADPRARNSPSIELD
SSLQRIHVRTSDGRQGWLPMAILMQTALSEESSSMSRPEDSHYRREAVVKELIETEEEFGRDLQLVVERYLKPLDNPGISRSVRDNKEIIFTNLKQIADF
HNTSFGRVLIEGVKYYADQPRMLGRTFLRLERDFDKHVAYCRDEPAAQEFLQTNNEVREYFEELVKYSTRLGENCDDLQKALELMLGIPHRATDNKFISN
IEGYKGNIHKLGRLLTHVGTFMEWYTVIDKEGKSKERYLFLFKARILVCKVRRISEDRSVFVLKDIIRLPEVEVKDHPGDIRSFELHNPAIPNYPITLVA
HKDPVKGYWLKEIRQYASDLVALAEHAADDLQVTEEVPETKEELKSDEKPVSVKVESQQANPVSPKVQVKEEIQANLASPKVQAKEEVKINPDTPKVEST
KDSIKVVEKRKDSATDISEAKKTKVEEVQVKEEVKVNPAPPKVDSIKDSKVVEKRKDSATNISEAKKTKVEEIQAKEEAKANPNPPKVESIKDSTKIVEK
RKDSTTNISEAKKTKVEEIQAKEEAKANPNPPKVESIKDSTKIVEKRKDSAINISEAKKTKVEEIQAKEEAKANPNPLKVDSIKDSTKIIEKRKDSATNI
SEAKKTKVEEAQANMSRRYSASRYSTSSKVVEEYSSVSSSRNGVSTFMESASETKVSSTSQGVGQISESTTSYEAAITGGTATDSNVEKGTAKVTLATDA
GRPVFIKTIEGCSVEPGEVATFECALLTTDPTVRMQWLKDNKPMEDKLADRVITTMSDTTCKLEIQNVHESDSGIYIARALNANGEATCTAQLVVQRLSP
EEKKARAEANAPIFLVRLKDTELLQNTYLRFMIKVKGDPNPEIKFFKDGVLIDAKHERVKIIRDNAEKGFYEMVIADVQKQDAGKYSCTAMNRYGDATCE
AVVTVTDEKPLFLGLPEGLLELGTEPRFLWSRDGQPYDPEDRFKVLFKDSEDTLALVFQHVKPEDAGLYTCVAQTSTGNISCSAELTVQGAVNQLLKDPE
KPKLQTESKQSEVNIGGSAMLELQVKGYPKPDIKWTKDGQEIVAGGRIKYLWEDEESLSLVIKQVTAKDAGVYTIMAKNELGEDSTQIELIVKSAPKVTK
KQADMIILIEDTGTMTVQVEATPAPEVTWYKDGQLIEASDRIKITKENSDTYKLVIKNAKRDDAGSYSIVARNEINQTTEIWRVGIKYPPKIKKGLGEPR
VLNEGDTLNLLIEVDPDCEPTSVNWYKDKQLLTASDRVKMMQNGNNYILTVSGAKVEDAAVYKAEVVNKHGTISDETKVRVRGIPQFKTKLCDISANEGE
LNIELVVEVEGFPKPSVHWFLGDIEITEKRTEYTRVEEGDNYKLVIKEVKTELKGHYTCKVQNEYGENSSSSNLTVNTRPKLLKKLEDQRLKEGETLTLK
LEVSATPDPEVKWYKDGKEVTADARIKITRDSQRKESYDLTVTLLKGSDGGLYEVRAENELGYVISKSKVIVLNSKECTSVAETEDEKVDEKIEPPKEKV
KKTTMEEETQAKKLNEQLLPQTTLRAEESGLEGRVRLEKQNIQVIQGDNETITISVASTTSHEAILTGNLTKKKTVEKLHYPSPFSQHKSPKDIFYNSAM
FFRHFCCLNIS
>g14755.t1
MTATKVECRESGVESGPRVEEIASYAYTVQEENSRPQNGVLIEEFSETEEKRSNIGLNRGVTIVSVSDDESTLKALSRDVSTEDIQSADQFPDDQKTTND
IIDEFYFNGTSENERILENVIPHRISRIVETIEERSFEEPSLTKVLSNQTLRQESLEVKEINLSAQSPTISDSSPAKKIAETTLDQPSSAVELSKETARF
EETKISTLSSKTPSSTRKGQLDDDDEAIDEEMKNLLARVKRQRSVLDEILDKESGRESAPPHIISTNLTDRTIFETQNTQFEINVTGLPRPDEKWLKDGK
PLRSGERVRITTAGELYQMDLSKATLEDAGVYTCILTNKLGEEIVEGYLTVGTVNDLRKPRFSEPLQDVDVDPQADGEFKAVFTADPVPDITWFCKGQEI
PPDDSRLKWTVTSGPAADKLTECKIALKVPKCTKEDTGEYTLKLANKWGEGESSAFLSLLLKPEIETFRDHTASVDERVEWQAVIKGNPKPEIVWKKDGT
QLQKNEQYDMEEDKRNCKYKLIIKKLSLEDKGTYTVVAKNYLGEVSAQATLTPHTEAPTFLKDLSKVQCNDREDIELKIRATGIPRPTVEWLKDGEIFKE
DERHQVTSHVDGIVDSTLSIKTFSANDTGMITCKATNVAGVTQTSCKLSMMLTAPSFGKALPRSAEVDEGEPLELKAKIDGSPIPNIAWFKDGEKITPDD
HVKISALPDGTTKLIIDVVKPTDCGAYKLVVTNSSGENSSLCAVAVTPERRKPSFTKPLEDTKAIVGQPLKLEAQVLAFPNPQVQWFKDGIPLRHSKEMY
FMNEPNGLIGLRMDYARPEDAGIYSLTVSNVLGEITGTAKVEVEEREKRPEFVASLQPQTVVEGFPVKLEVKTTGKPAPELKWLRNDEEIIPDNKHIKII
SQPDGRQALILDKATPEDIGVYQVIAGNTEGTASCKAKLDVAGKVTPDTPEEKPAFTSPMRDVSVEEGQPLALNVSFVGNPIPDVSWTKDGEPVVPSERI
SMSCDSKKVGLQIDPCEPKDAGVYGCRLSNPLGDDTISANAIVRKVYQSPNFTQRFTDLQQLPTYDAKFPARISGIPHPEITWYFNDKPILRDNDKYKIK
RDGDACCLYVKDCTYDDSGSYKCKAVNKGGEAECVANLAVVDKIEKKQKVEPPAFLKRIGDCEVYRGMPAKFTACVTGYPEPDFEWYRNGDRLWPSDRIR
MDQEGSLLRLRIANVDELDAGKYVLKISNPHGEDSCSAEMIYESLEPRAKKPLADQYADYDKYQKSGIPLPLADRPIISRMMDRHLTLSWKPSIPIGPRV
PVTYLVEMCELPDGDWFTARSGVRSCVCDIRNLVPFRDYKFRIRVENKYGISDPSPFAQTYRAKLEPEPPKFFPYLPPGIDFRPETSPYFPKDFDIERPP
HDGYAQAPRFLRQEYDTQYGVKNHNCNLFWFVYGYPKPKMTYYFNDQLIESGGRYDQSYTRNGQATLFINRMLERDEGIYEAVATNEHGEARQRVSLKIA
EYPTFIERPDETIVMVRRTGQLTARVTGVPYPELKWYKDWKPIASSSRIRIQFIEPDTTTLIISEAITKDEGLYSISAGNVAGSVSCSVMLHVEENEHEY
GYRTYRKKMDVKPRDKLFSDLYDLGDELGRGTQGVTYHAVERSTGRNYASKIMHGRGDLKPFMYNEMEAMNNLHHRKLLRLHDAFDTNDSVALVMELAAG
GELVDTLTRQEYYTEIDIARYIRQLLWGLEYMHENHYAHLGLTLGDLLISHANGDDLKIGDFGLARKILQTKLMTLAYGMPEYVAPEVTNNEGVSYPADM
WSVGIITYILLSGHSPFRGANDRETLKKVREGRWDFDDRWKNISNEAQDFICSLLKYNVEKRLDIKAALAHPWFNYIDNSPPELYRIPSENLKNYYKLYR
DWYSNASCRTWYRRRKLETAFEDPSRMVYPPGHKFTPEPSLERSPLMKGSPRTWENQIPSREPIDTEIGIITNESHYQNGPDTYLLQLRDTDFPVRLREY
MKVACNRSPGFSRSIAEDNNFDWRTPIIRERRRFTDVMDEEIDDERKARINRYGSADTYTLRRLKNELGTRLDSYAEAEAIIGSKKEGQSPFFREKPQIC
PIEEGKPAHLVCLAVGNPKPLIQWFKNDVVIQQNNRIKVTEDAEGRSILSFNPTKEHDIGIYKVIARNPVGQTVVRTRVLLATVPCGPDSPEASDVSDTE
VLLRWKQPKYDGNSPVLCYNLQYKEGDSIAWIDVASNIDHEFYLVRDLKQDTSYNFRLAARNRIGWSEKGIPSKLIKTRLPGCPKVQITRAMRHLQELTE
AGQEIVLEEDKPHMDYSVEEHPIEWSTESNQLSAKYSFISELSRGQFSAVVKGVDKSTDCVIVAKILQLKPVTEEQVNREYEVLRSLRHERIAMLQEAYK
TPSGSSIAVFIMEKLQGADILTYFSSRHEYTENCVANAVTQILDGLQYLHWRGYCHLDIQPDNIVMSSVRSVQVKLVDMGSAHRVSRLGTIVPEQFGHHE
YRSPELYNDEPVYPQTDIWMVGVLTYVLLSGISPFGGKNTDETRQNISFVRYRFEYLYKELSQEATRFLMQVFKRAPSKRPMAEECHEHRWLMPAEYMIK
KRERAVFLGNRLKEYNEKYHEEKSKLASESDILASESLLGSKQKLIRSTSIQEELLTTF
>g14756.t1
MITLRGKLKKDNDITNSKNNNRRVSIRDKLLIKEVQEMEQTLPITCQVTFKDPHCLHEFILLIVPDEGYWMGGHFYFQIYITEEYNMAPPIVKCLTKLWH
PNISEDGDVCLSILRQSSIDGLGWAPTRKLKDVVWGLNSLFTDLLNFDDPLNREAADLFIKDKESFRSKVKDYVMQYAKR
>g14757.t1
MTSLSYSYMPDYFSLTDILCTEERISCKVEVTLPRLGFLDLSSESEDLKIGTKLELPLWLAQPLNIARESIVSVDIPKTYKEGYREILLADACTVVLNKW
NPYYYELGMYLRKFNNRDCEMIIDSLLLTFRSRFRLVMDWAQNPVSDPTLNSLLPRLERDLFLAGRKAKLQLNEWLRKGSNVIETSQSAVNLKKRKRTDY
ELD
>g14758.t1
MEGHDIQELAVTAKDSVIVRGGYPAPYSSPNGDADLGMTAGAVGGPVLNLPSVPVGNAACAICGDRATGKHYGAASCDGCKGFFRRSVRKNHQYTCRLMR
KCQIDKDKRNQCRYCRLRKCFRAGMKKEAVQNERDRINNRPPSNENQTENSGPSMEDLLMAARHIGMLELVNPKEDVDPSTKRIAGLNDVCDSMKEQLLI
LIEWAKCIKEFDTLPLDDKVALLRAHAGEHLLLGLARRSQIHKLTDVLLLGNDCIIMRNYPEGSNQQDLDISKVGVRVMDELVEPLKKIKIDDTEFACLK
AIVFFDPNAKGLSNSETIRTLRRNIQIKLENYISDYRCHLTGHFGDILLLLPALQSISWQMIEQIQFVKLFGMAHIDNLLQEIFFGTTSEVNDTITSIPI
SNTAPGSYMSSNESPTSPLTPANTGNLSPQTDQMPVMILRDLAPNQDFRFFKQEPSLEPETSF
>g14759.t1
MTARSRQRRDSVVGFFQLQATFTSDNFEILRLKWIIKEVHSYGVGSVRRGSIPSAYVTYFRRPQPISPIGASAVGVLVTDGYPNKEYLLA
>g14760.t1
MSGNNDSLNSNTCVVCYKNVDIYSIGMCEHPVCFECSTRMRVLCRQNECPICRQDLPKVVFTEEIKPFHSLTMTNLLDTRYDIYFTSLDIQEKFTELLAN
TCSICKEKLVFSSFNSLKDHMRQRHELHYCDLCVENLKIFSHERRCYTRSNLATHRRKGDVDDKSHKGHPLCEFCDQRYMDNDELYRHLRRDHLYCHFCD
ADGLHQYYSSYDYLRDHFRQEHYLCEEGVCAEEKFTSVFRTDIDLKAHKASVHGKQLSKAAAKQARTLELEFTLAPRGENRMNRRNMLGASTSRNTRDYN
GRDYNGRDYNGRDYSSRDYQQTSIPSGSNSFAPNNEPTFTRQPSVDVQSTDEFPTLGGNAATPVVPTLTQTKSRGNVTIRSTVRNQPLAVTDENFPALGL
DSAGPGISKTVNFSVSSSSNASGSSGMAQCQKASASSNVSIQVNHEPNGTVTTRVSGPNIRIRPAQLSIDSDFPALGSTEPSTSIANSTQWKEVLQWTCS
KSTPTNAPAKSKRVAPPPSIPSPPPIQSGEDFPSLIPKSKSKKQSIITVVPSWGQNSQNSSASNNAKTMDQTKGKTKKKKAKQASNGNSSSGNESNSSKS
NVNAAKKEVELTNTNDLDNCHCVISQGSNNVISNDNSSKITSVQNSKESEHANKKDKRKNKSNTDGNSGIAVINTESESGNNAASNGEKLRKRSELKIDS
LNTTNNNIHRTEDFPVLGSTSNSSRPPGFTNPPPGFASSTLPPPGFTIKYNSIDKLHGSNGLTFTNSSGESYSIMPDNNSSKHAAPAYYVSPPDFQKRNT
CLVAKLNEVLIEQDKIEEFRYVSGLFRAGTCDAKEYYTHCREVMGTNAFESVFPELLVLLPDIVKQQELFKVYKKEVGGRTKGLEMCATCGQILKNGTDF
RMHMSSHTLENHFPALGNKSNTPPPKNTWVRK
>g14761.t1
MGLTISSVLTRLFGKKQMRILMVGLDAAGKTTILYKLKLGEIVTTIPTIGFNVETVEYRNICFTVWDVGGQDKIRPLWRHYFQNTQGLIYVVDSNDRERI
SEAERELANMLKEDELREAVLLVFANKQDLPNAMTAAELTDKLGLNSLRGRHWYIQSTCATQGHGLYEGLDWLSNELAKK
>g14762.t1
MVVDMELQEAKDAVLQLMKDKEKIESDLRALKEILDSNHIGMDEPLVDSEGYPRQDVDVYQVRHTRHKIICLRNDHKALMKKIEEGLHKVHALAEGSEAQ
DSVPNVSDSLETEMLEPFLRVNLVSPGSPAEIAGIQVEDLILEFGSIHYRNFKSLTDIGKLVENSRYKVINLKIKRGSNTTVLSLTPRPWVGKGLLGCNV
IPLEIVER
>g14763.t1
MTTENAQIQGHVVNGVTEDEDVVTPWIVTSNNDSGIDYDKLIRKFGSSKIDDELLARFEKITGKKPHHFLRRGIFFSHRDMHTILNLYEQGKPFYLYTGR
GPSTHAMHLGHLIPFMFCKWLQDVFNVPLVVQLTDDEKAIWKNIKIEDAITLAYANARDIIACGFNPEKTFIFSNLEHIGNNPAFYQNMIRIQRSVTFNQ
VKGIFGFGDSDPIAKISFPPTQAAPAISSSFPFIFKDAKVHCLIPCAIDQDPYFRMTRDVAPKLGFPKPALLHSSFFPALQGSKTKMSASDNNTAIFLTD
TAKQIKNKVNKHAFSGGQATIEEHRQLGGNCEVDTSYQWLRFFLEDDERLEQIRKGYTSGEILTGELKKELIDILQRLVAAHQETKSKITDDVIKQFMVP
RDLGFVSKMK
>g14764.t1
MGAFLDTPKTEKCNEHGTGNGLRYGVASMQGWRMEMEDAHRAIPCLEGGLSDWSYFAVFDGHAGALVSAHSAEHLLECIMQTEEFKAEDVIQGIHSGFLR
LDDEMRDLPEMSSGTDKSGSTAVCAFISPKNIYIANCGDSRAVLCRSGIPVFSTRDHKPVLPAEKERIQNAGGSVMIQRVNGSLAVSRALGDYEYKNLKD
RGPCEQLVSPEPEIFVRDRDDEHDEFLVLACDGIWDVMNNEDLCNFIHSRLLLTDDLEAVTNLVVDTCLYKGSRDNMSIVLVTFPAAPKPNPEAQRQEAE
LEMAIARRIKEIVAQEEDKNEFDYLKMLELLRGSDQDFPYLPPGGGLHAKQPFIEKVFRELCPSKAYSVSVGYIPLA
>g14765.t1
MATSSSDGSCTAPADFQLSSELEDASSRLSMNLLKCPLCHNSRRIFYCRQCVQNGNFIHSNTVYSERFADKQMRLVRLKAARAQLEEKCMKALERHKQRD
KLICDINVCKERVRLLQSLVNETRQSINKGNQRLNILKDVNSQLTLRVPRHEDRIEKLHRYVNGLKVKQEKQKEAVDRKREQLKKVIRTAAKQLIQYIFP
LSKVQPNKSLCSSEDSDSTTSDIVTSALADASGTSYVRGRWISEKENSLEIHHCIVEPTLPATGDYSAYSLWVAANKDGVPGGNKENAMHNPAYNISAAL
TYATQLVNVLAYYVNVKLPYKVTCGEFCGNELSDQKFARKVARLNSNVLHLCFTQNTDIEVLHPMHTLQNLMHLLNTEISDLGRVGPMEVDPSIIAQLHS
QLIPDLENSDDSASDEEDLCWGWEAVSHTSVSSIACPEMAVPTSGAMVNQQAASMQVHQSVAGGLVTSAAASIASIWRGWTNK
>g14766.t1
MAKLTHVWGLSSNFAANRPWYNISVVTSSRETSTNAAVKAEDDLIISESCVKRLKEIASDGTCLRVIVEGGGCSGFQYKFDLDPNIQEDDKIFQKDGTKV
IIDSTSLEYVKGSTIEYHTELIRSAFRITNNPLAEQGCSCGASFAIKIE
>g14767.t1
MEGVNGQLQTKYQKIATEYSKVSDILIRAQANVLKKAVIEEQARNTDIRNHLKEREVELRRAEQEIDSLTFRNQQLTKRITVLQEELDKAQNKSKKGKSK
VPENNSQIPPPQPNNILDEEFQKKIVENAQLLSQISDKDSEIESLYERIQQLEYKVDYSEKSKVESECQFQSTIDKLERERNDLQRKLNDKQKQEETVSW
SSNEGRRDGFDFDARGILSNHRQTEPSPFSSPSASRRSSKSLGDGKPQKSQEESNEFFYTKSCDLEKEINHWKAQYHIFKIKYDELEQKKAGATSQIDND
ALKPVEIYNMIGKLSAPFALPEEIESRELKIRDYFLGEIERLTNEKHVCHIKNLAMAANSEVMHVQLDTSESKREKCETALLETLSNYNGLQKEKEMQEG
NYKIQLNTMSEHLANMNEKLICQTEEIQQLKFELANKNSKKGKQK
>g14768.t1
MGIAKGSITENRHALSLVFASDVGVGVVMGLFVVELRQELRRRDFVSSIPGKRRTPSKLSELPLVRMRPTRLDDDHDNRISSSNPVRKDPEWLSMAFVEN
RENFVESACVLLLSARCGQSSIVEKELAHVGTATEEGNGERFDLEKRGDARPLTEYDDDDDDDVVDDTSAGW
>g14769.t1
MHRVLEQLPRSSIIESAQDLHSIWGQVIIENPAFEIHDLNKMRHSMPCFPVVDFNSTVYSSLGFALKRSHSNSETSDSPITPVKLQVANVATDESPDVMD
TTGTVSNRHCLLV
>g14770.t1
MEIPLRMQTLALRIHGVINVNNPSSFRSSNGVKIKSYDIVLKVIKRLKRTWAIVNIVESRRRRIVHIRVIIPVALLSLSADAARVAILAQSTKPSP
>g14771.t1
MCVYTRMLRVFDVDVPAANAPVFAKGVEESADMYVESYIRKKRPGGTVAACSLDRGAREVGSGRGWKWEIWALPGVGVLGFRVRGRL
>g14772.t1
MSTPVPFAVSTNAPDPEYIRGISGTCATYWDLCSSSICLPDLSSDSRVPGIRCPAGRISPVKNGPRMLRAKSRSGKLRDPSSSRPAFWIRAAQEIVVRTA
ISCVLRGEKLSDLAGMEDGIFSIVG
>g14773.t1
MFGGVRCTRDDWSTCPSDRNITITTTIVSSEAITARKLWPRDTVDVHVRSDGPHLLEVIDHRSGGQHGRISARTSYTTEGLLPEAFVTKIRLYVYDRGDN
PTSSIDRPLFSGLERGLFD
>g14774.t1
MPLTAFSPCALNLVFRCRKSPKPKRILVNKGRTEKVRDYVQQPVRFELNVCENKHDNLRRCKFIGFCIVDQRVTDVFCAPLSPSHFPRVNSTRKRQGWSK
LFELRALMSSNGPKQIKKQKQLPYTQHVISSVRDDQNMSGND
>g14775.t1
MPATQYRTKILFHIVVEDQFRISLRKGPPLSVLAVLEGTAELPCDIRPPHRNDSAILVVWYKSDVIPIYSYDIRGKHSDKASHWQDKEYLNNRAHFRTTT
EPATLSVNHIQEQDEGEYRCRVDFTTSPTRNSRIQLTVIVPPQKPNIIDEQGNAVSTVAGPYEEGGDMRLHCYVFGGHPQPTVIWWRGETVLDSKDEMGD
SHDVRRNTLIVSELSRADLHAVFECQASNNNISQPVSASVAIEMHRNKLYITVVFKHNVNLVTFGTMRKIKGAMFGSDLCDLWNIFDVPIKE
>g14776.t1
MKTNTPTLFNCLKEVLSSTHKKTEAQVISAIGTVLTNSKDWDQHRTRRTKNNTSHHEEDIANEEVA
>g14777.t1
MILSSEHAPLSANRKYDINCMTVGSRPPAELSWYMDGKRLDNYTNKVSQDGNMTSSILTFQPTLLDHDKVITCRAENPKIQRGIAEDTWKLNVFFVPILH
LQLGSNMNPDDIEEGDDVYFECKVRANPDAYKVVWKHNGHVIQNNAKNGVIVQQYGLALREVNRSQAGNYTCVASNVEGDGYSNIVELKIMYKPICVPDQ
KRIYGVARHEDARVICRVEAFPPPESFRWAFNNTEEMVDVPQARYKNSTRHTQSVLTYRPVTEMDYGTVLCWASNTAGQQKNACIFHIIPAGKPEAPYNC
TLTNQTTESLSVECTAGFDGGQPQHFLLEVFDQHTRVLQANVTSRDNAAFTVQGLEPGKVLNMILYAVNAKGRSEPTLLEGFTLKVAEKQTGTPVPFEFT
PLLGGLIGVVAALLLLTATILAALKVRSERRAQRPGDLPLKKATAPSSEDLYDADDRNPDVVPTNKDYQLTGSTSGTPLATQNTPDGLPPSSLPAQQTNN
HLQGLPAYSHNDYSNYPTLPLSGEVTYAELCLARPTTLSTLATDAKLASLGSGVGGLGGLPGYGSGLGVIVGGKPYTKEATVYACIDHNARPPKVDVSNA
PSCATTPLTTANVLQDSTVSTVMSGKQHHPAREVVTVRTPLISTQESCV
>g14778.t1
MTPNCINNSTDTSAAGRIEIQDQSGTEATSAFDWLRVEMITKLKTSILPLHWQQISAWYQQPMSLTVSAINISALLTRNVDNTSGQPISS
>g14779.t1
MNEEIHTENAEKILADEKLQEDDTKREHRYDDDFFEVAQSFGSEEEESCEEKEWEEVEDKLSIQDWEKEAKKNVRIEMDDPMRRRTTIYDLASSGPSVND
IWKFDTAQIAAEPKKKIRYSVSMGMSGIARIDLSPLTQKIVGCVIGENVTTEYPWVYVRKDIIEDNIDLHSESSDFLSVKDEIQEYPDEQILIGYAPSLS
EEGQFYIVLTEESKDAIMRAVQTQKDDHENRVRYAIYKPFGEWDDLGSGAEIDECIVKNTRPLFEIEMTSTADLLNVSINLTDRKADDQRDGYIELLPYR
QIFENVWRKLVSRATQVMPIVQHNEAQTAPSIPVNSWYQYQYEYETVDLSTYTEDKIESLKDFLERYTDDICNQILMNSTWDIYTNDFANLVRNEKDTQA
PVPIGYKEHQSYYDGKIIADKIINDFCWHPFWTGTAIATYTQHAKSEHLIGPKIYDEVFLTCEGNNRILIWSFTDCLSPKLILECSREVTSIAVCPLDGS
IIVGGCKNGQIAIWHIPGKIERVESVIAQTVAQAKYSIVMKSLMTWMHETTVTSLINPVALSSLKYSQKASITQIIWMPSYHKIDKNGQISSLPDDASFN
DLSCQFVTASEDGTIAFWDLKWRPSEKDIRQVRSKRKKKTQPDIQKSMTQPESPFKILDRILKPDYILVIQYPDESRQLVITTLSIYNPKFRKDQIEPFS
ARDDITIRKYYRSIIEKPDYIMEPKMLVGTVEGE
>g14780.t1
MATGDFGCITWTGYEFATDVSVNRETARWLWIKRTHDGPVTHSVRSNYYHQVVVTIGGKIFAVWRDDFGEPLIWKKSNVRYTACSWGILRPTILILGRMD
GTIEIWDLVVKSHEPSFVQSLSGRIITGIYTHELPLEPQCIGFCDFNGSLRIFTAPRVLLTYDISEFKAWQKTWRETNRENIEMKKKDKMAEVKKRLEVE
ERIKTDTIEAAVRATTPTRTTRRKPWQFLEEAKERWMSMEVKRMQRLILEKKGLRKDVLERQRAPLLRLRQEERTKKRKIREILNLQDKIFEEAVVFLFP
EQEEQERRETLLPPLPVSTTDRRLTIDEFIKKETAFRKKLLIVLSVEKDVFVDPEEEIIYNFLEVQAEALAKLKSIPFEHKQSLDNYAHYSLLQ
>g14781.t1
MFYDSNTSLPSLSPSMQTPDNTRDEYLARWEIAILTSIFLITLIGNTLILFALYVRRRYQRRKFTRMYFFILHLSVADLLTGLLDVLPQLAWDITFRYSI
VQFLLPFIVLVYTYTRICIAIWRSNKMSGVIDLKKKNKANFSQQNRDPLISKAMLNTVRQTIIVITLFIVTGSPFIGCQLWATWDPKAFSLPFFTGEYYV
K
>g14782.t1
MSFVLDRIPVMEQNSDKYRAESAKNESENESNEEDYTRSPVLLDLDENSKQQQRKAASREVSSSSSTVNQQDQGLIPEETTRSQSVRSRWQETIYESRDE
QTSEGERVLVIRVPEPEIIGGHSHLEMLHEANIKSVQRESSQTEKGAAMSNCASPGEITSMIEL
>g14783.t1
MTMIRVIPRVPDSEPGRFRAARVATNLNPGCRTTRDRSKTIESRQSSVEIALVTCHGFEDVDQNKEGHQDICLETELIESPSDLLFSTQQEDVPTIIQND
SGKSTKFPQEENDQCQQTARGIVRNDTLRGHVERSYESVDRKQSCDDRIVEVEKKEERCSSWWKDGGQTILHFFAKILGKRAGMDAKGPADRVSPISKHV
KGVSRGDKNHNKHRRGIDGGIRLKRVNNGYIVPNHVYRFKKKLKDLKKNQSSEKTKKIKERKSKKVQVSAEELFPVEEDKDMLSNKLQLKHIILYLKEKP
EVLPIYEIGQTFNDHTGIFMYERAVIFDT
>g14784.t1
MNRAFELLRSKLPICKPPGKKLSKIESLRHAITYIRHLQSLLEPQYSYPMPSVPDRPGGGYYATPSLGPPTSYEVQPGRWESLAYYRYDYHAPFATPSPP
TLVPPLQSRLPVDQDDRQFPYEARH
>g14785.t1
MIEITAKLIRGPIYFSGEIIECLVTFTNPPNPNHQISQSHSDLFESLAWASAQVHCQCTTNNKIVLSEKINTTARSVAINANTTFAPWQQDNGHVVLNTK
PKILCCDLRLLPGESKTYIYRETIPSDAPPSYKGQAVKYSYKITIGTQRVNTVIKLLRVPFRVLSLSELPEITACNDSVDLSPNNPFMETQHRETPLDIA
LQTLQNLTARRSPNFYNVTNGRGRVVRFCLFKNSYKLGEDIVGTFDFSNATVSCVQVSVSLQSEEHVSEEYKRGKVTTPTLISYNKHHEMCLGLKYSHLV
LPIPLHVTPDFTTDLVTLKWRLHFEFVTTPKLVEMPNENTISWHGPSTLDVETMIWDLPLHIHPTTTPPNTAQQTKYNTDI
>g14786.t1
MSDHLNYCNTIADLPDEISTDDWDNGCESASIDINEKSGDELLIELYRERPFLYDKNNTSFKDFDEAKCLG
>g14787.t1
MEKNTTPPIKCGYCGWIIGMGTNLLEHECLKSYDEDTELLHINDCNIAKITILLRPILIDDPYEGWDKAAINGIMEGGSVITYAPFLNKTK
>g14788.t1
MSPSINEILEARENILDNHESRRDDATQAMEALVVEPSDNKTPEALSADPPNDAPQEIPEHEIEHQQEIVDVIGARLESDKKTAAAVHKDIALRWSEILN
AEITAAVQESTIKRDRRIVEKQERVAACLGAVGKAISITLKTDTPGKLELLKKLSDGGRLLASIHRDESLARKNIIMANLNVSMKTTLSNTSVDEWLFGG
DLEEKIKVAKNLEKTKKTLKPPQRSSQQSITQRNTKNVKGPPRQQLYKSRTAASGEQRKTSPSSHRRTFSSSDETALRASTSVGRPAGRLKLFSNVWSKV
TKDSVVRQWIQGYEIPFMSPPTQKSCSVERTWSDKEKLLLDKQINKLIDKGTTVSDCFPSQGQFLSYIFLVPKQDGTHRLILNLKKLNEFVAMEHFKIED
WKVAKRLIGPHDYMATLDLKDAYYLVPIKKKDRKFLRFLYRGKLFEFTCLPFGLNVAPYVFTKLLKPVAAYLRKRGLISVFYLDDILVIGRWYEKCIDNI
QKTATLLQELGFIINKKKSLTVPTQRCKYLGLIFDSEKMSIELPEEKIHRTVDLLNKFSKTSYCTIRELAAFVGTLVSRCPALKYGMIYVRRFEKERLRA
LKENQNNFDATVNLSTKLEEDFAWLKQNIKLKNRNCWKITRSTISLIVGPELGKDEKVQRFFRGVAKLRPAAPRYDSTWDPKIILRHLSSWYPNRELNLE
SLTLKLVTLLALVTGHRMQTLAVIDIRNIYRANENTLEIKIPDRIKTSGQNKNQPVLRLPFFTQDKAICAATILLIYLEITKDIRGLVNKLFI
>g14789.t1
MLLRQVMIQHYKVLHAIQHAVVAVVRNLMKSVKNLVAQNYLIRSVVTDILSEVKDIKLNLKNVSQQTNANKEKEQIISIFNNKDLNFPLQTEEELQTVEL
ILENENEITNAINELQNLGGKNGYEFIRRALSMIMTNKLADKYSFFGRKQKKAFCDLNICTVLISASTKGRYCETTKHSEKCIQGWLRRAAERGKLRHN
>g14790.t1
MSHCPKKDVFYIVCGQYVLKANRKNFNDVISNLYIECFDIQINDPVYLWTPQIICSSCKSGLERWKKGDQTAKRFESPMLWRQPQNHDKDCYFCLCDISR
INSKKIKSWPYPNVNSVTFPISRFDNEIISENALSEENLNDSEGSHNSEEEVDADKQHKQFFNQDELSDLIRDLGTPALKRLQSLRVERLQGSSLTCYFD
IPQISGLWGESLRFRVSGVKELSFPKNEDILKEWLTCYTNSKAISITFSQFRVCHTHFHKSDYCRISNKLILNKNAIPSIFPQPVLLDITNCSYELTKNI
NIKDVSYTPPEEKSISSLENINIDDVSYTLPEKKRTEEKEIQASPSVKNVTTQISPRRLKPSMQEEKLKHEIRNLKMRLYRRDIKLSNVTDMLKQLKNVD
ISNELEEELLNRFSGLKLDILQNEFQNYDKKTQKHYSDKMKMFASTLYFYSPKAYNFLREHLSLPHGATLRKHIAQFSCKAGFLDGVFQFLKKESIDCDY
LKDVALIMDSMSIKCNVIYDKNDGMFKGYVDYGSIGKVLILQYNETDIASEVLVFQIVNTKFKIPIAHFFVNKITSNSQSKLLIEAIKKLYDAGVTVRSI
TCDGAKVNFFTMKNLGCSFTSEIMSGFR
>g14791.t1
MYPANIAKNNSNKVICIDTNNTNYHTNKIDLQKKDYSDHQKIVDVLISDCNIRNHIDRSGNNDESDISKKNCDYEQMTQTKNCIYQGKANVSSVLDNNKS
INCIDGHKSEDKIDISKEKCDYQQNTDFLTTFELIHKMQTAFIREILIFQYLLVNILSVISRITVNASVVKDCLFLENIHDLSQNNNIKTWMSPYPVSHT
F
>g14792.t1
MKAKSCTIREFAQFVGNITAACPTVQYGWAYSKGFERQKYLALLKTGGNYDAKMRLSATLRSDFVWWELHISNAINPIKQQKYALEIFSDASLTGWGAAC
NGENTYGAWDKAERLNINEDAVELLLNSVTQSTLKQYSKPLEDWAMFSVTNNFDMFIPQINQVVEWLTVKYKAGASYGTLNTYRSALSLICGEKVGKNPI
ISRFLKGVFNKKPTKAKYHKIYDLEPVLKELEKLYPLENLSLQNLTDKLVVLLAIVTAHRKQTLALTKICNIRKINNRYEIEIPDRIKTTRPGSCQPLLT
LPTFQGNLKLCVATTLKRYLVVTKNLRGAIDSLFITTRKPFKAASKDTISRWIRAFLGKCGIGEIYGPHSIRHAATSAAFKKGVDIAVIKRLAGWSEKSM
IFDRFYNRPIVKKNNTFAEAILT
>g14793.t1
MEDIRTALKLMTNGCFMATLDLQDAYFLIPIDTDSRKFLRFMWKEKLWEFVCLPFGLNTAPWLYTKITKPVVNVLREKGFVSVVYLDDWLCLGKNIKEC
>g14794.t1
MSTKRKRSVENEPDISDNDSDIDVNEVTNVSLNIEFNSPHDDGDKENESKDQSSINLEMAQPEKDEDFVELDEETLEILGEGPSSNEMEFTFHPKLAETW
KKVLVEGIDKEGKIKFFKMYPRKGNCPIDTPKLNPEVEAILNDTVKKRDKYLAIDQDLCGASLSSLGKAVNMILNDKKDEIDRKELLTALTDSGRIMSKA
LLEKVETDEFLFGSTLSQRVKTAKSVEKVGLLLKTKARLRSPPTSFRRATTARAITHLGGHITRAKLTRNIEKKRQFNSRRDSRMPGRRRNRDVQLKMVG
NTSLNSQDEPHLQEVIDNLLRVGAIQQCIPSESQILSSYFLVPKTNGKFRFVLNLKDK
>g14795.t1
MSGEKEYDDTEMERETEMPAEGGVTKEMETNNIERLTAEEKVLIENANSPKEKKNVNSINKRKREELEAEASKVFKRSNKLDRTPTKDSKDEKESSSTDD
PRKGEDEESKKKEDKVMIMFLKDIKSELAEMRKDMKEMNDRVDTRVYRMEERLDKLESRIEEIEKKKEYNEKVAEESRKMMDMWKNCAISRGTLELKAAE
ETKKEVKKLKKILEDKERKERKNNIVIKGLKNVWKDPGEVAKEFLGKEFRANKNIKNIRKAGKEGKEVLIIEFEEWQEKEIIMKEKKGKTYIWNEEAEDI
EASKYESGRRAGNYEYEYMTGSTGIERQDEDFWDFIKDFDYIGLCETWLDEKGWERLKDKLPVTHIWRSSHAKKERIKGRAKGGIVIGIIKGWGIREDIN
NIIEVDEGIVITKIIGNKDNLNILMIYKEGTRKDLEETLAEVTNRWNNEGIIIGGDFNTRIGELGNIDVTDNGNKRKSKDKIISNGGRKLIELIHDKGWY
ILNGSSEGDWEGEYTYIGARGNTVIDYTFVNESVYDYVRNFSIGERVDSDHMPMVIELETENAGDSKKRDIGEEEEETKSHKHPKKILRWDQEAREIYKA
RTEEYETMAMDNSSVETKWEKLKEIKLHEKEKRGEENLYKMEKRTRKQGEIYRGKDKFERAIEKRRKEKREEERKELKNLRKEKDVWSYINRKRKKRNVC
ENKIEKEVWRKHFMDLLNGTEEREDAIEGSNEESEANQEEETCNRRCIGQDKEVKDEEIREAWKKQKLGKVPGIDEIPAEAWKYGGRRVGTEMGDLIKQI
WRENKIPADWRESIVVPIYKRGDKERTENYRGISLLCAAYKLYAEVLRKRLEEEIEKKNMLPESQAGFRKGRATIDNIFVLNHLVQREKNQTVNSKIDKA
RYNLRYKGIEVKDGKPKYLLSDNIDKIEKGDSIRALLRLRSGNMEEANKYWTVEEKKLCSFCKKGMDNLVHYVTECKAVKGWFTELGNNEEGRIEVLYND
ELGIKKGKILNKLWKEKEKLLQYERVEE
>g14796.t1
MFAGLGQEYRRVFGDQSTTSAAPSAPITPSPITPSPTSPFVVPTNRRDDHAASAKDEDAPRDRCDTPPVVKKARLYTEDERYPLTKTAYKYIDVAIAVKR
ESSVDIALGDCHGKEISLTPDMWRDLLTLRNDILPYFENDLDDAITRPPTSIIVGTVTLRFGKINNLKTLRFETAKSRIAMSHSTVKALFTLELCVNRIV
ASLTNVLEAVDSKLSRFIDIGIETDQTPAIFRKRFVDTRISTRTI
>g14797.t1
MFLFVAATATATAATATVLTDDDVAEASHYLRTYGFLENDENQQSSLLDNATSLSNALSLFQEYYSLPGNGILNVETIRVMRRPRCGVADIHAYSPLTRK
WPKTHLTWNFRLAGRDTLRTTQTAFALWSEQSSLTFSRDTLRPDILISYQSGRHAYENSENGDACPSPFAGPGAAVAHAFFPTGVANHVSEVHVDETEPW
HITLTRPPSDKLYLLQTLAHEIGHTLGLTHSLNEDSVMYAYTPTEERRFLLRLSIEDVISIRNLYGSREASIPTIVGTTPTTTTTTTTTTTTPTPTPTTT
KTTKTTLAPTNTVDLCALTRIDGALIMNHRLYVARKRNVWSIDMKERRYGAPFSFADYFKFLPRNLTRISAMYQRPSGDIVIFAGDFVYLADSNFQLKIG
WPRSVEYVGFPRKARINAAINTHAGRSYVIYNDDKIAEMNDCTMTTARHGALWDTFSGIPSAITAAFRYADGNLYFLKKREYYAYSEFTDAITSAGPFDL
RVLGIECPAEGVLHQLRELVSKIYRLEYASVTRPDDDDDDDDGDEEGLET
>g14798.t1
MTGCCVLGCNNSSEKGFSLRRFPSDAERRTLWTIKIDRKNWKPSPYSHICEVHFAEDMWEKPRIDGKRKLKYNAVPTIFPTIQKEKCKINFYTVNHSQEL
HKTSIVSNTESSTIQRYNVEDTQEIEIGIQNNPNELGVMNDSNSNVTAITSEISTDKSISESAVLQIEDLKKKLKAANEKLQIANVVIHKVEKTKKNLLQ
QVRKLKSQRRLRIEKNLVKSSEILHKVFNHDQTEWLQKDSSTRKVYKWSEDTIKKALRLKFSCTNNGYKELIKQNIPLPSTRTLRRSIETLNFQPGIFDD
IFVALKDKVSQFQDEREKDCMLALDEISLTPGEQIDTSTNFPIGYATIPNSRGKSITAFSGLNREKPLAMHGLVFMLGGIFTRWKQIVAFHYTPDDFNGA
CLKPIIEQIIEKTEFIGLHVHSITSDMGSVNQAMWRAFSNISAGRYSKIVNSVSHPIDDKRKLFFFADAPQLIKNLRTTLINNKVIMLPDQFKNSNQLSS
NIVQFTHLQELVNEQENLILKLAPKLNKEIITSTSFNKMKVNKATSMLNRDVSSAINFLGNEKKDDNYKTTALFIEIISKWFTLITSRTPLVALGKKAGD
EKSEKKFYESIEFLQSVIDLFRNMEIGKDKRFKPVQTGVMITTQSLIELTKYFINNRDYLYVLGGRFTQDCVENLFSNIRHKFPVPNALQFKQSLKILSV
SQYLRELENTNYEQDDGVLTSNFSIRKRPSKTHISQIIQDVPIIPIEAANKVIHLTNLEMNSLYNDQKHTIPILNIQNLCISNVTEQKLYFL
>g14799.t1
MVSTEKDANNFTVNELKAILREKGLATTGAKNELIARLERDPAGGWMSRVPSEEEGNEEVDELSVIDTEVEYLRQEMELCRRDKQLMERELQLMRRENDL
LRHTQSANIDGGESKNETMARSPTTSHESGATNINTIAGLLGYFEGDGSTFEPWVKRVGSLRSAQNFKTKGKFDIEIKIDDDYFLTSLSVVPNELLQYDL
ILGTDLINKINLYVEEGKITVRKPSAEIRAANRLPEIFKIELTSESSDVDLSHLTSEHKNNVSDIINKYNPTQKCETEYKMTIVLRDDEPVYQRPRRLSQ
SEKEKVSAHVNEWLTAAEAVATWESNDAKAKSDLILTICPSELKQIKNCVTSKDIWEKLDNVYQSKGPARKAMLLKTLILMKMKNGEDMRDHIRNFFDVV
DKIQEMELVIIDDLLTILLLYSIPDEYESFRIAIETQEKLPEPEALKIKLLEKYEARKRNTKESVPGAMFISKNSGKPNQNKKTENPKREKFKFACHTCG
KIGHKSRDCKSKLFNNNKPKEQEQKRTESTRNAEVAMKVNTEYEEQWCLDSGASSHMCSEKAKFEGVTTKTQTLNLANNDSTEIKGNGTVKLKTKEGLVA
KLEKTLYVPNLRSNLLSVAKITDHDLEVTFKKNEAIVRNPKTNEELMIAHRNGNLYYVDESTEEGRVAQTPTSSFQEWHERFGHLNGKDLKKRYKPGSLG
TRAHRRLRTHAREFSFWVPIFRDLHRRQVQKWCEIHFLKKKSEVAEKFKEYKSMIKKRTGRKIKAVRSDNGTEYSSHYLEDFLKQEGIKHELTVEYTPQQ
NGVAERKNRTLVEMARSMLIQSGLSAGFWAEAILTANHIRNRCPSRTLNGETPFKIWTGRTPVVSYFQKFGTTAFMLDKTIGKGKFEPKSRKCIFIGYSI
QSKAYRLWDPEARKILRSRDVTFTGLYQPENNPVDFIDEEIFEKGVEGPGLYLEIPEKQKSTERHKEHEEKGEKEESDEIDMEEMEDDTPVTTKRAPGRP
KKILTGKRGRPRKLFNTVTPEGIEGISKSEKPSHQEDEEEYHVAGLIEHADPQTPAQAFASLEVNEWKKAMRDEYEVLKRNKTWITVNRTEELGLVFKKT
GGELVGYADADWGANVDDRRSYTGYVFNLGSAAVSWESRKQRTVAMSSTEAEYMALSESAKEAIHLKRFLSEILGQQRTTVIYNDNQGAGRLCKNPVFHN
RTKHVDIRHHFVRETIERGDIEVKYLPTDEMPGCPDEGIVGFQAQQVHRASRHEPDPSKTGTAIDLCARCRLRGSVGANATRVPSLDEGSNEVVALRGAA
RSNTSLLFMEKDTVRKNVVYKINTRNIVLKFFQFC
>g14800.t1
MAERSLNEYHFKNEDLFNVWCNERNVKRKTIAVSTFIFSIMTETDISEDYIKSVEERVRIFCCNLSIKWNKSHRIQKQFKSKYNKWLGENFVVQKYKANI
EFSTSKRCGRPCLPYQEKSTRSQRREASELTKEIMEKDLDLVMHATTIAARKRGSRDLAIVINETMKTPNRPSKIRKLICSSSDKKEPIPFSEDEALALL
FDNNFSKRQYVNIRLESKNRNCDIYPKYDALIIAKKNCRPCGITVTETTARVPLQNLLEHTAKRIILLQMEVIDNVILKSDNNIIETEMIFSYGFDGSSG
HSIYTQRFENSANLAESDSSLFATTLIPLRFLTCNNTILWNNNTPYSVRFCRPLKLQYIKETKELILKEKEDIDNEIKNLSCLNFLYKDKILKIKFNLIM
TLVDGKVLHTLTKTSFQRCPICGATSSQILKINNFRAPEFEPKEQENLRYGISPLHAWIRFFECILHISYRIDIKKWQVRGEDKEKLNARKKQIQKLFWE
RLGLIVDKPKPGGSGNTIDGNTARRAFQKVEVFAEITDIDINLLKNLKMILITISCQFPINLEEFEKFCFKTAHVFMKKYPWYPMTPTLHKVLIHGKQIL
QQCILPPGYLGEDAAESKNKFYKHDREFHARKNSRKNNLEDIFHRATDTSDPVISSISLKGRLQNQKLRKLKLPPEVLALLCPPSIEPEPSTSTSIAEVQ
ITNDNVDDYLKKLPF
>g14801.t1
MPCNKFSTFSAKLTSVKKETVFLKTHRLWRHLSVPEVGQLVTLVQEGYRYREVGDRLGISSSVVSRAYNRYLETAGYERRAGQGRHRVTTRRDDRAIVRR
VRQEPFVPANVVAQNFPNRRQQQQQRGRPRNISRSTVGNRLREAGLRARNAARGPILTPAHCRARLAYARQHVNWNMWQWINMESDEERFFILIACGVYI
VLYHQLLLHNTQRYRGRGRGRRRWWIRPVNRRREQQGFYHNLVSETQLADHEEFFANLRMWPEQFEFLHNIVCPLLERQTTVMREPLPSKLRLGMTLMFL
AQGGTVQSLHNMFRVGKSTVHQIIKETCKAIWEKLQPIYLPQLTRNDFERITAEFFDVWQLPNCVGAIDGRHMRIKAPPMSGSEFYNYKGFFSVVLLAAV
DAHYKFTWVDIGQYGSISDGGVWSNSDFGQALYHDEIDLPLDKPLPGTDIPFPHFFVGDEAFPLKKYLMRPFSGRIHHVLPDEQRIFNYRLSRARRVSEN
AFGILTMRWQVLNSPLVCSVEKAEDIIKTLVCLHNMLMDNEDNGYVNPVELELELPDGNIQAGAWRTARVTENYFQRLGRVGANRAASIVYGMREYLAKY
LVSDIGTAQAPWQFERAFRGTRLNLPQ
>g14802.t1
MDKALKIIQSWCQAKGLTVNPSKTEAMIFTRKYKPEPIEPLRLWGKELPYTCSVKYLGIHLDPKLSWKFHLEVKRKKFYTSMWACRRAVGKTWGIKPSIA
LWIYKAILLPRLTYAAMVWWPRVEKVGARSLLRRLQGCYLRSVMGAMKTTPTEALEIALCLPPLNRFIISIAKLTAYRLKCQGEWRGRHLGHARLSFLHE
HPFSLLQDRIPRKSQVSKFFKTQIPSREDWSKPEQICRPNWDIWYTDGWGAERRFGAGVYGSRTNHREFYGRVPLAHVISMRKEIDKDIKESYEEIFGLV
MIQHTNWVPTIICNCCRVMLNRWKKEKNKEFIKFSIPAKWNEPYDEKDCYFCSNKISGFTSKIKNKIIYTTVMSVTPPIPIDRNRQEINETSVDVEMIGI
DEYSCDEENTSGSNDSESDSDYSLTKKNSVPSLITQSELSDSLETNWAKFDAQDDKLFVHREVLAGHDYYKLDVPALAEEAYLNQKASLLDWKHSSKAKE
VETASATLGTPSSAPRTTLPPATTNSIFSHTKATVKDLMTKTTVGKLIKAEYDKTSQLDIRLITDLIINYEFDFTNTYRITTKRFLEFAKELADIFPSVE
GFESTEKIFYFPFQKGSNGQKDVRQGGSLYEKYGKIRARVRIAKIETNNTAENILIEDDLDLEVLYANTEPEHEIIEKWKKTFPEREKCTNVEHYLAKFK
CLSSNFGYILPRTAQAILAYIEETKKNYSIPIENFSERAKNDNDLVLIYIPHILGAIIKNKRKSSSEPLIKKFGSEVKDVRDSFILILKSEEELVEYQTS
KESRDKAIIPYVVVIGDLFNREDRKVIVVLHTRQYIITSNRILDAVDICYKFTSTTYACFIKEKLNLSNHECPQAKSIVKDLENAFASSKNILDLFQSEH
LRFEMYRKKNLMIMPTEYVITTKMKENFNMNNEKYFVPKHLTDQYIPLKRSLKLFLEIPGMFETIQNYVEELEQNPNIISNFIQADLWKSMKNEFKNKLV
LPLFIFEDDFECGNALGSHAGMQKLGAVYASIACLPMHLVTKLENIFLTLLYHAQYRKTVRSEKIYDPLIRELNYLRHEGIVININNKPIHIFFQLSLIL
GDNLGLNEILGIHDHFNSGRPCRICKADIGDIAIMTSESESLLRTVETYDDDCKLDTSETGIKEICVFNKVDGFHVCEKVPTHNEVWDLYKLLRTIISYV
TSPRIVEGHILQLQIIIPEFLNSYKQLFGALKYKFHNMLHIVRIIRNNGPMITYWAMREQCVRRTCDIYPFIHFVRPNTQLYVKRSKGYSKCQDKSLTWA
TIGAAMMPALTSLQAEKLFHRLREKFGKERKKVAMSMPRSGAGAGTPTYQSTWIFYNDLLFLVDHIIARQTSSNFQRLAVRPEFSTDRSQSPAVQGKQSS
LSPIWNSDLNYLCSSPSSSLESEITNTTGTNISYETVGKECAIQESSEDTASVAILKTMAASIHPAKTVPPKDPIRRGSGILRRQMTFTPLQPMQPASHP
DCPNMSSDMKAMLGFLAVALNRVPEEERVSCVMDMMAVVKEYTKKHSGDYESETPRVDN
>g14803.t1
MENRVDIHVVRTLRRIRKILSEAVRSYGYDGNVEQHLLSIALQNLQRISTVISEETYNQLKEAIEALLLIKNDRQQTSAYVAPRVNMNGPGRPTVYIDQG
QLKMLYDDGWTVSEMAKHLGCSKKTIYQKLYSLNMPMRARYAQIPYSDLKLEIIKIHEEHPNAGQTMIQAYLRAAGFHVQRYKVRQALNEIDPIGTASRW
SQSIKRRIYKVATPNSLWHMDAHLKLSRWGFVIHGCIDGYSRLIIYLKCKTSIQAEPVVTLFAESVDCYGLPSRVRSDHGYENILVAFLMNTIRGLNRGS
HITGKSVHNQRIERLWVDVFKEVCDSVYSEIYALENDNLMDVNNLVHRFCVQYVYKKVINRRLISFQSAWNVHNLRTENNRSPR
>g14804.t1
MSSDENIAHRLIQIAANASSQITSEERNFSSLIQSTRRNFRRQELTFTPRRGRKRKKIFKRKVVLMKLSNADFFPSKPELKFLKQRGLGEANTVLEIQRD
SSCEEIKKDIILLFHPHIQHMLRICGITIAKVQQNKKITRIVNFDNGTDLEAQIGQSTIVILPLKDFPNDLPILAHTDEDFVHSPSSYTDSIPSPTHASI
INRTSDLECLTEEFDPTNNFVLFPSLSEDAKTETIEIFRSNCLNELMNLYTDEQLLSKNLNVKFIGEIGIDGGGLTKELFNIFFDKCSGTFFQGEDCLVP
YLPLNKRNEQDKFTIIGWILKHMLILTESIPAKLSRITLMLIGNSDANINSTMLLQELMNYVNPYLRKILKKSQKNFSSLTEKEQEVIGDFFQSNKFFAK
PNSDTFSEQLQIIATELLIDVPRKLIDKLRQGIQSEKHPDFWKRCDFTVFLDMQVPSPTKIVNCLVTDPYLTNEETEVLHYLIMYINCLDKDDLLKFIFL
ITASYQMPNVINIKFNDSVGLSQRPIFITCTSTLVLPKTYANYNELKNDLNICLHTEEVKEYTLY
>g14805.t1
MENDSREGKLKEGEERRSGGEEGKKKVGRPKKIEELGKERRGSTGCIEDFLKRKREGSGDEEKEEDEWTFRRSRRSERLRKEGMWLEKEEIGKMINEMGE
KMMERFCEEFRNLRLEILQRDKEWREEKKEIGHKIETMERKIKELETRLGEREKVAEGVGVGRIVRGCVGLDEVTVDKMKGIGRKIELKEREERRNNIVI
RRLEEGTGDLEVRVMKVFEAIGAEVGIEWIRRIRGRGRGGGNGSGKTREQGAEEAGDGEKEGTKGEKDQNRR
>g14806.t1
MLKCNICLQTISKRKLKQHLIFAHQTRLTSIIYTCPYKACGRFCVGISYSNYKTLHKHQKVYKHFEEVSINTEELPVTNINTQNSEISVSNDYISDCILP
CNDTVVFEHSQVESVRNELRMVALAMISSLQSDPTLSRIQSDRIARLLYSFLNTKYFNNLKQQISDMQSQNSKYIVENFEIFQHVFKDLDNEYKRNKILT
NLGYNIEPTPIFFGTVEIRNKDALKTDNVYGQLISLQKVLKVFFKIDDIFNKTCKYITSLNEDDNNEITHIIQTPFWKSKITNKESITFPLFLYEDAFET
ANPLGSHAETKGISLVIEGSNIQVYFKLALIIGDNLGLNSILGFIETFSANICCRFCKIQKDMSRKLCYENINALRNKINYAEDVAMNNANITGIKETCA
FNILQSFHAVENYSVDIMHDLLEGVCVYEPPSYNFKLTITY
>g14807.t1
MNREKLESLSINDLRTLAARLKIDTKGTRSNIFESLINYYEREGWSEQSHGQSSTESTQEPRSDPSTISSGSEPHIERPEVSTIQPPCMMHTAGSSSGAR
MQNPPNIGSLLDIQFIVESVVEALQQASSSSSANVPHQNISDTRESNGNSSNIWQRVKCAEKLIPTFSGKEDENVVRWLERIANIAQTYHFSNDVLLLAA
VRPIPLRRYFERKESYTATLARISTRFWKSHTEKFIDYAEAKLNLMQSLTLSEKKKMELLADGVKDFNLRRMVLNTWIDNVPDFIEHVRKITEDSIIVRK
GESKHPTKKTGENTSSTEKTCFTCKKPGHLSKDCRIGKATCFKCGQTGHLSSTCPKKEASRSTTLNHVEEDASLPSTSTTGTTSLSESVLQIGTNSETRL
RTMIRRLHNKNVAIPALVDTGSPVNLIKKSIHEKFFSNRDLFKVKKGNSYKGINESPLLVYGKIYDQIILENLNNSWFDITFLVVDDKTMRYDVIIGREF
INNANLKFIFFQDEYAFEIVADCKEIARDLLTINVIETKEPYDAIVENLDKDLNFQDRRDLLNTFADVENLEIEKRQNSDNELREFIDHLAQIDVDIERE
RTKLRDSAQIVNHAVQEYNKIQYDKKHKKPTWYKEGDLVLVRILQPKPGTNQKLLPKYKGPYQIKTVLKKNRFVVTDIPGYNLTQKPFNTILSSDKIKPW
IKINENYSTDKN
>g14808.t1
MEAKHREGKQIAHSSANRINLPYSIAKRHQLKLCCRLLAGRGLSLKISFSSVQTVNVPEVKEFSNFRHIFPEDICFAKWNIVKWIKINNSHYENGMLVVI
KWERNKNPHFGYIHVISIDKDNVVYFLLKKLITVNFNIHFHAYEINFTDEWHYLKCQDLAIHTATNIRITANGLRLVPFRFIFN
>g14809.t1
MANGAAVRPQRETNELDALTCALGPVVSREFLLCSCPQNCVRRNAVAMARIIRRMIVAARKPYRNSV
>g14810.t1
MANLNTRIALQRSRFTLIQEAADLDEMDAPRSNRQLVNARLDMLEQNWNRFQEEHENLCLSVSENLSENPYIRERVYERCQAFYVYARATFQTQLEEFES
IERQSGSTRSEQGASTLLPRSCRA
>g14811.t1
MANGAAVRPQRETNELDALTCALGPVVSREFLLCSCPQNCVRRNAVAMARIIRRMIVAARKPYRNSV
>g14812.t1
MTCIINTLRKRFDIDTLNNLVQGFYYGPSEQRNKPPLITKDNKGIRLAFSASKMRCFTRYFGMMIGHLISDNDADIWKLYQIVRQIIDILTAPFISITIL
PLLKDLLKQHHSLYLNLFNKNLTPKMHINIHYPDM
>g14813.t1
MNGEKEYDGTEMERETEMPAEGGVTMEMETNNIERLTAEEKVLIENSNSPKEKKNVNSINKRKREELEAEASKVFKRSNKLDRTPTKDPKDEKESSSTMN
DPRKGEDEESKKEEDKVMIMFLKDIKSELSEMRKDMKEMNDRVDARVYRMEERLDKLESRIEEIEKKKEYNEKVAEESRKMMDMWKDCEISRGTLELKAA
EETKKEVKKLKKILEDKERKERKNNIVIKGLKNVWKDPREVAKEFLGNEFRVNKNIKNIRKAGKEGKEVLIIEFEEWQEKEIIMKEKKGKTYIWNEEAED
IEASKYESGRRAGNYEYDQEENEERGTSKKNSRKVMFWNVAGIERQDEDFWDFIKDFDYIGLCETWLDEKGWERLKDKLPVTHIWRSSHAKKERIKGRAK
GGIVIGIRKGWGVRADINNIIEVDEGIVITKIIGNKGELGNIDVTDNGNKRKSKDKIISNGGRKLIELIHDKGWYILNGSSEGDWEGEYTYIGARGNTVI
DYTFVNESVHDYVRNFSIGERVDSDHMPMVIELETENAGDSKKREIGEEEEETKSQKYPKKILRWDQEAREIYKARTEEYDETMAMDNSSVELNGKN
>g14814.t1
MERKRDLYSEERESFYNNLGWGTAAINTWNREESNMEGIIKCRIIDIQNQTVNSKIDKARYNLRYKGIEVKDGKPKYLLSENIDKIEKGDSIRALLRLRS
GNMEEANKYWTVEEKKLCSFCKKGMDNLVHYVTECKVVKGWFTELGNNEEGRIEALYNDELGIKKGKILNKLWKEKEKLLKYKRVEE
>g14815.t1
MFDLCQNMFSEFETHYLRMKQFESCGAFIKPETYIIGTIIDEKNSGGEIAIVPTLVNGQFIPLRSVLKGFLELPNVLKIILDYMKTLENISDPLYNIIQG
KLWRENIAPKFLNKVVLPLILYFDDYETNKELGSHTGVHKLGATYCKIVCLPPEFESSLENIFLVNLFHSTDKVFGNANIFRKVLNELKYLEDSGIPIVT
DEIIRLFCYVPFYRR
>g14816.t1
MFKCFVCNKNYNAADAVLGHIRFFHSNEIAQKRLICGWDNCIRIFNNLSAYSRHVKSHESKKSNTQLEHTSSHVLHTNNKPQDSNDNKSPADAFNYGKNN
TMSDPNIEFYEIDNSNDFHEALTNAVITYVASLYDNFSMSEEEIQKVIDCHKTLLAAGFLMILKKYV
>g14817.t1
MNDKTYTNLQPQKNFQVYSEINSPSYTAIQSHTDIEHMYSQTNTDIQLHSHTNVQSYDTNNLIHTNFTPNAIKTYPRHNISVPKISQTSNINPTHNYISH
IETGKTIYTNDVLSEFQDNTRTLSRQDDILQNHRRSARGQHIHADTIDNGPTHNIHRLPRSGIINGSMRPKASELKSWLLYFSLPCLKNILHEDALKHYA
LLVKCAYILLKTEITADELNTCERDIIKFVCNYEMMYGQESMTFNLHILLHAVKSTRKTGPLHANSAFPFESNIKNLKENVSGSKGMDKQISRKYLRSLI
FKLGNTKSLSNSVNALQFCENLFIPKKLQTYFCSDNVTYCGRSKITNITPLGNCLTYNKCIYKGSMYHSIDYIRAKKTDDTVVLLKTGQFCRIHNIIEHE
KKCYLHLSKLNTYENFPFEGDINLAFLESFPTSSHHSTTSSVSSLPTSVKDFSNSSPINEVFYSDTSCTYLDISNTSRSSIHRLKDKLEQPLQLSNLAQN
TETSSNSSIDKTQSLPISNLEQDIYKPLLNKSNIGNKRRNNIKTTVEVEEINLYEILKSDTKANGVLIGYSKSGTLNENDRKIIVETVIKWLLQITEFPQ
HQHCDVIANKICDQFPTEEISIYYISPKTEGEKQLLAKGKLPTKVKNAKCWLRKKGVISHSQKKKKIQNKDNSTSIDDILSDEIKAAQEWLKRNREPFED
VSQNWKICQKVRLLNLIANKKISTQQYIEQWLNILQQPQAYKLILGDFNSLHSFIAKHACLEGKHNNILIKWPSISKKLEQLVILQDDIVHYNDVKDFIP
YLQKTDLSDDIRDYILLNILSIICKPIGRVKLGKKIFKPSAEEAREAFIQKVTIGGDVLNAMKRRNE
>g14818.t1
MDKQRKWEPLICSSAFMYICERDRVFLPPDNLTDLRNQEIIIRTQTQKKVKKCYSVICVRWKEENDGEKKTASGDETESLTILFNVNAAGKVTPPLILFW
YQRMQTHIAKNLPAGWSAELTGRDCGRLQTPFINTKLGDGRATEAHHFETIALPDDFFRRKSETKEDRLSNCRRHR
>g14819.t1
MYLQTFYVKLLPTPDDDNVYYEVAVAKWLVEIDEKMMGKLLWPNNNAAVSKLVRVEARADETWQRFDVEVQRYYATYIAARNAAKGFEKFASAYESDSGY
QMGRGKRKKHINRFSSSDDSSDSDTKTCKQSKSGSKIPATPLPPPLPFLSSLTKSFNVASKENIPTLTVVSNKKQGKTATASHPVSVTATSNQHKLLHKI
VNLRQQAADKAQQRKKAMSLENIRKLAVRKKAVDSTLRSELPMKAFETDGSCKSKPQSSINSSSSSHISEMSTEIRSHSPRSLCRSPSHETLNPCLSIPS
TSDYTHQIQPREFEFIENRSETDDESDELSLAPSQPALTSKLQPALTSKVTTDLDKFLIKLDQKVDNMRAKLDMILINQSKLNRILLPEEKILSKSPNMP
ALPLDTMEQVKMFEKFLSNDVNLSDTCYYLKSLPLGNDEARAVPKLMSNLMSNSLAHEFNFDGHGTKLAFKSTKLWELVQGTLLLKFEESDLSEALKSLR
SWLRNAKGRKC
>g14820.t1
DKTDTENELSDKEDGTDLFNDIMLESSHLSVRDVIVMVTAFSTRFHLTNKAQMELIEMLKICSGPKSSDLNISKYKMQK
>g14821.t1
MTTQESQIECNVNIHFVVSDHLESENDCSEEMWQAFNKCSEFSLEPEWITEKMCDKMKPSKNDIFIIEEFNGTLFEKIQNFKCSRIVSPKCLLICFLNGE
PIPEGKSPIYTTAMRGMCICVSGVTPELKKQIQKRVEYMGGFFTKQLRSSVTHLVADSVMSEKYEGALKMKIPIMKKEWVEAVWEENLKNVTQANDKMFD
KYKCPVFMNLIVTSTNLPKRQKEEIKRLIHDHGGTFMGPLDGTKVRVVFASENGPMSDKLKYALDNNIACLKPDWIYESIKVGHALPFHNFIIKSVKACS
TPEKSHIRETFNCSNISSISHDKHYNNYINETYSSTVSNFSTVDAISNNFSNNIMLNVLDRLTFSEVKSAGPFLDGCNIYLVGFAANIRDKLNRIINVSG
ATRFDDISGAVTHVIVGDENKASAKLKTIKSSGLCPHILNIEWLEESMKLKRPAPEDRFLFEVKNGTPKKNIETPASPLSQKNLQMLQKSKRPPIPPFNL
EKEPVPAKEKEQSDLVQQYLQKTNDTWITEYSDAKSILQDKDVGNSGNASEIRSNTTPIKNAAEDSSVPLSQSCTINEKLLRGLAFVVADFDNEDNNVKE
TIEMLGGYVVSKTYSGIPDYGIVPLQGAPLKHTVNEIVTDLFIEDCINQERIVDVMYYHKPFSIRKSCSPLSECVITMSMYTGTERIYLSALAKELGAIC
QDMFARKANTEKKTRASTHLVCPIPEGDKYNAAVRWKLPAVTADWLKTCADQLTLADETPFLVGETMAPDRPNTNTSETTFKQITPSTHKNGIDPAEETV
RTPTTLTSKRHLSQIEEMNSIDGPLMKKIRDDLGFNKISNSFSPFHIRTPDSPLGQVFTGPNPSPKTRKFWAKWLDDLPYSQVKEPPVKRRAPSTPLSEL
KIQLWEKLKNAGQNNPTSEVMTSNDDSFAKKAEEGKADQFSKNTPSTSDPINRKLDFDEENSPLSNKSNDEINMQIAKLDQMLQQTRTPENRYSMSGEST
KKYNEASDDIQKCIIKDSQPVDVVWEDPNQPKRLTLDKQTNGNIRNNIIKEHIAEKDINELSMTRRFMLSGIKDKAMYEQVIQNLGGEVSTDSKYDNSAT
HLLCIRLSRNEKMLGSIAAGKWLLHTSYLRDCEREGKFLNEEKYEWGNPKSKDVIPEPSNRGEQAIAAAAHKWRLRLQKKPDGPFCDMVALLMVSEDKYD
QFKRLIEAGGGSVTQARPPYDVSSSGRRITHCFVNVRQVNQPVDWAMLASKGILCFLPQYLSDYLMAEEPLNPRDCVLPEFKKYLTLLPK
>g14822.t1
MTYALCELAKYPEMQRRARDEILEKIQTANGITYEAVNNMKYLHQVINETLRLYPPVTILDRTPIKDYTV
>g14823.t1
MAILTDILLDTLLVFFSFFAMLFLWLKWKHTYWQRRGVRTLPAHWFFGHIKDALFMRKSTGVILGELHRQAADEDDIIGIYILHKPFLLVRNPELIKQIM
IKDFHVFPNHHFDGKSKSDVLTNWTLFSIKNPEWKQLRTKMSPVFTSGKLKSLFLLMQESGEMMREYLCSEFADSNIVSIPIKDIFDKYTTIVIASMAFG
IRTNCFDIPPPEFFVNYRIKESHIVVMHVYFLITAHKASHRNLLRNVRFFFLFFLPEIGKYLGSKLLGDYTDYFRKVFWDSMDNRSITKTKTGRSDRFSF
AIEK
>g14824.t1
MAMLTDCILLDTLLIFFSFFATFFLWLKWKHSYWQRRGVRTLPAHWFFGHFKDAMLMRKPAGVVFGELHRQAADEDDVIGIYILHKPFLLVRNPELIKQI
MIKDFHVFPNHHFDGSSKSDTLGNWSLFTIKNPEWKQLRTKMSPVFTSGKLKSLFLLMQESGEMMREYLQGQFADSNIVSIPIKDIFYKYTTIVIASMAF
GIRANCFDTPPPEFFVNSHKAFQRTFSRSLRFFFLFFLPEIGKYLGLKMLGDYTDYFRKVFWDSMDNRSITKTKRGDLIDSLLQLKNENADDTHFRFEGD
TLLAQAAIFFVAGRETSITTMTYALCELAKYPEMQRRAREEILEKIQTANGVTYEAVNNMKYLHQVINETLRLYPSAPILDRTPIEDYTV
>g14825.t1
MSDKQGAPILPPLNRGAANNGGNNGGAAQQTVSLQQVLATQGLNVLSTSSGQQFVITNQVPGLTQVIPNNITTNASGTQQVGVTRIVNIAGTPPRNAAGV
VAGSVSVGGTSPSVASRPQNSTKVVLATSPKLVRTSIGNMFVTPMSSQTSSSQTRRQSPSPPARKRLKLSETTEKAIPFDNSGYRRRILEHKMRRMRIVR
EKYAELASELFFLHVGGNMMDYANWQKRPPTAQYLHFLRQHQLDPDDDDEDLTAPLSSDFSQVSAVTTVAAATVAAATVAAAITTTTTAAITATVASVSA
GSTVVQIPNQSAEVKISGAGVTPIALSTTLPAAALAQLTQQGQVPGRPQGGRHGMVFAFRAAIQSSPSVTVHPPSASTLAPTLIIGGTSVVTEPSKPTVT
ITAPSPVVEKPVSSITTTVAPKTPTTTTALNNPQPIVKLVKLSTPTTVITSCDTANNQEQIVEKAKQEAYVMQRIVELQREGLWSERRLPKVQEPARTKA
HWDYLLEEMVWLAADFAQERKWKKAAAKKCARMVQKYFQEKAIQAQKAEKSQELRLKKIASFAAKEIKTFWTNVEKLVEYKQQTRLEEKRKKALDQHLNF
IVGQTEKYSTWLTEGLNKTDGPQSIPASINSSRISSPVPQGKCHSDEEFQPNQSSDDDEETIAKAEEEMKLTTNHKEEVELLKRESEIPLEDLLKDLPPD
YLEDRNKSLSPQNATNEEEQNDNKEAADADADFVAASGESSDEEDTIMEEERLEGEIDHKRELDELKADNEMSIEELAAKYANMSDMFMDVDVDVEAEGT
DKENSDKEAAPETEDQTSSSENESEESDRESDEEEVRTQSDAEADVGLQSLLEDPSEKQSDSRISDDHSDARNEMDNVAALAESIQPKGNTLLTTSVVTK
IPFLLKHSLREYQHIGLDWLVTMYERKLNGILADEMGLGKTIQTIALLAHLACEKGNWGPHLIIVPTSVMLNWEMECKKWCPGFKILTYYGTQKERKQKR
TGWTKPNAFHICITSYKLVIQDHQSFRRKKWKYLILDEAQNIKNFKSQRWQLLLNFQTQRRLLLTGTPLQNNLMELWSLMHFLMPNVFQSHREFKEWFSN
PVTGMIEGNSEYNENIIRRLHKVLRPFLLRRLKTEVEKQLPKKYEHVVMCRLSKRQRFLYDDFMSRAKTKETLASGNLLSVINVLMQLRKVCNHPNLFEV
RPTVSPFQMEALEFLTASLVWSVFDYDPFKHIQLSSLNLLLSDLELTLSAFVAHRMKRLQTPRKLIEEIDNQPEPTPRCPSGRIKINVRLSNQTKPQSNT
QQQQQQQQTPTRLKNLAGVLPTPRVGTSLSIKSLNTSQTGSGRGVTLRVASGQQLQGYSVQLVPHQAGVKAIPVATLGHNPQSTTVTSTTTGTNAQRITV
GNASLRDGIQRLTTQTVTVKQGDSVQRIAVPGFAQLVQTSTGRHILLTSNQQNTNTVSFPVMTSSGSRLTVLSKSLMGLSTSAATTVNKVVSGVVTTPSG
RPVMRVPPLNVTASPSPSSGNSQQQSSQQQSPSIRSIVTRQAQKEASKAQSKSEQPKSEFHLPQLEEEKRQRRQAKLHLTADINERRCAACPLYGEDVFM
ALRIGKPTTACRWHNGWVHCATAKENIRTRKQFFSHTEALAEAIKSTEKIVEELKEVFERFVVHVPAVRAPMPRFHVSHPPPHKLWGERHLQTELQRQLS
PKLAVFHPISSLMLTQFPDPRLIQYDCGKLQSLDRLLRKLKSENHRVLIFTQMTRMLDVLEAFLNFHGHIYLRLDGTTRVDQRQILMERFNGDKRIFCFI
LSTRSGGVGVNLTGADTVIFYDSDWNPTMDAQAQDRCHRIGQTRDVHIYRLVSEKTVEENILKKANQKRLLGDLAIEGGNFTTAYFKSFHKIYEKLRLYI
DLHFVKYLAMLKSTIQDLFNIDQTENDASTRMAEVLEQNREREKVWSKESTAAGPFQSGTSNQHTEEKAAMGALENALAAAEEDLDVQAARTAKAEAVAD
LAEFDENIPLEDADKDETQVSKAEQEVQNLVAQLTPIERYAMKFVEESEGAFSAAQLAAAERELEEQKKEWELDRLRALREEEERRMRLADDDEKPLTFG
REDAQNQVNSTAAKSGSKRLVSKRLAVPSRRSSRRRGGNRVGRPRIESPSESENETTSTESDSESQEEDIVEDSLDEESSHTESQSQGDEEEEGEGGGEK
GEGDDDEEEEAGEESEDGRANDRDYSERRGGFSRRKGRLAGSGSCSRNHFDLNSPRTRSRGNVQINLWTLDVSPILPGVKPNRRQRKKFHRAKSEEALFS
SSDTYSKRSVRINMSAKVQSTNSHQNAKTSEIAEIEQDSTRNDVDSINLNSVQQRVTNPNVERPTDDHADSSVAKVQSEQTRASESNLDNTEESVKEKND
EKIVNGTNLITVCSVHVTRCSQKMLSATYRKFESEVNRNEDAENLDVNVSARNSRSSPSAIQPDASLKRSKEPTGKSKSEFGVSANSLSNNARGKLSAAT
SRESGSVESSSSRSVPLLRSKTLRNASPDAVDKISKPLAISRVSIAQRNSKTNADDTRSNMVENENKDYVCDNDNDNAESIVSSTRKYTSQRYNSKSDTR
ENLNLNVASLQASEKGTDDSVSNVSHSLATIAPSVKSESNSNESKYNIRRLEVALARSVTTRSSKISSVINNHSEESNCRLIDDKVESLPETKSRTRRTD
LTGSQHSVAEQSRITRSIVPPLTSPPLIGGDEMTNSKLTPRRRPDTPLPRPVTRSAVIMNTSARVSPSRSEKYATRNSKQCQDNGLVSLVSPASPVLFGR
SKSIPPMKPDPKETSVTAVKRRPDTPRPNIPPNYNEQVSRVTRSGLTLNSSASSAKSASSPLLSPPASTLKTSIKQPRISPTSSENETPTSLVSSSYEKP
QRTAKVVAILSLDTRNHHNSNKTFSTQPKSVANCETKGQDKELLPRLSPKDQEADREECDSSDTKSRRLRREMKRIKNAVSCSMEDERANSDDSSDREPM
QKRYTCNICSIGDEELRGLAGLFARKDFSRAVLNYIWLSEHTMEQMPMWCPPTPPTTDNDVYIDYAMSFLYEDVPMTEAQLPPIYVKKERSRNRIEAVLT
DDGCRPVKIMRHKEESVFAPRSLFDRPSPALMKMRRDMKLHKYRAMVRPPMTVLKNSSHVTKSSPEPDHVIDWLIYEEWGLLHSIQSYQGLPLNMIILSP
GHTPNWDMVADCVNSGTRLHRSPKHCRGRYESVIIPREEGKLLYDTPPKKQKKQKGSVYKTPQVSEQQNKSNRPMRTSQLHNQDRNNSFTLMGTQRYEII
KSVSNKRTPTVKPPLLMSPLMRNPTITAVLVECGIQIDNPMVPVDVAARRADRIAKEKMKHTVFTPEQQQQVAARLLQHQQQQQQAAQQQQQLKLQQQQQ
TQQQQAGQVVTNSVGSQMHQLTQAIPNVNNAGSITSAKAAANLTNVATTTVVTTTVKARPGGSGQVIIQDARTTSANVASLQQAAQRIATGGLQPTGQAS
TNAGGGQKGGLVGVAMATTGNKSATTAQLQYYRQQQVLLRQQQLSKVLQTQTTGGQKLSVAIPTTATAAVQQQQQQRAATAANLMKQQGIPTVGTAAAQT
GVSKQTMARPVSETEMALIKRQALHQAKTAAAAAGQMPPTGLTPAQIFAQAGLQVQQMGTSASGTPVATLVKAANVTGVRTGTPQQIRQLALHPQILAQR
KLAGQKVAAQLGKGGMQTQLIVQSPKSLPVSMQQIQQVIKQVQPPAVQQFPHVSTGQTASQANPIVLAKSQLPTRVIPVASGSLKQTIQVVTANNAQLRQ
AMPIQGKPIVSAVRRSPGPGSSPGPGSGSATSGPTTGAGASPSVGAASSSTVPNLASSPGLGQNMRRFKGEFSSNSERKA
>g14826.t1
MIKLNASIHPSLSEIVTEKLRRKNVNTIVDFVTTDPIKLATFTGLSHMNSLDELLKGGLYPGQLCELCGPSSSGKTQLCLTIAANVAVQSDIIVWYFDTK
RDFSRFRYEEILKAKNFRHEVIEDTLQRTKVCHICSPRDLIRVLRELVTLYKTEQNSVSFGGRRFPLVIIDSLPAVIFKVTREAHQSDLETTYELDDLAE
ACRFLTRECDAIVITVNSVTRWNSSDQIDPAAITPALGRYWARVPVTRLLIIRQHGETRRITVWKDLRSDEKSFCIVTSRPAASNRRSSKLNPHPARATL
VRNTKTTLYLDKRRCFRPRYRPAFSSPRDKVRENRPWHEFSFLAVDGRPVFAAFQTNLECSFFRNVPVRSTFMEEDKLRAVCTAIVNEIVLPAARRIPAY
ALTARAGLSSVERDVDRTYPVYRRDYATFAANLTAMLAEVHLRQACGIDCVRLYVCRHGPRLEKPRARALLDAVVDVDHPHVDLLQMHRADTLSFEDDDD
GSTLFVKLDGTAISTATPPYRATTIRRPRWRGPETAASRRRTPSASATEAPTATSSKPYSKRSATLVCT
>g14827.t1
MNVKRYIHPRNKYKKPPDYKQLAVLYPEFRKIAIMDIAGKIRIDFQDKKSLRVLTETLLKHDFDLHINIPPDNLNPAITLRMNYVLWIEDLMKYFKLEMD
KITGIDIGTGTICIYALLLAKIYGCHMIGTEVDKKSIENAEKCIIKNNLENLIKVVTVNSDRIFKDAMEDDKIYDFSMCNPPFFENDGDDERIAKVLPPR
NAPSGNDNELKTTGGEIAFVTRMIEESVDLGNQIKIYTTMVGRKTDLFSLKKLIRSKNIKNMTWTEFCQGYTTRWGLAWSFLPENIIDLTSAPVIRKSGK
SIVQSLKKDYKTLITFPMNDKFACMNDIINFLRTTAEELNVTHYFLNIKLQNLSIPEDSLDNWSGRITAKERSWEHARRKRRLAQRQIALRKVENEDEEH
IKTNVETGEYSNSIVIKEFNDIGQVNKNSSDKTSIIKVEHEKSSDKKILECVPILTCKLLVEIASCEETIVQDDVFRIWMIFENGSGGLDALQSLRQYLI
NKLDVREKIVNPSKSIKKRKGKKGKFLMVMLIFQWNNYSQTIKNSVENLENS
>g14828.t1
MAVGAQIDTSERDPGNSTIPLLNGDQKHEAAKTTEVKQEAEESGSTSSTAENVVEKGEVEATKESEKEKDNKNNDGNEKEADVADKEKDPANEQEVVFIQ
DMGFTVKIVSPGSEPFDIQVSSMELVQEIHQLLMDREDTCHRTCFSLQLDGNTLDNFAELKNIEGLKDGSIIKVVEEPYTMREARIHVRHVRDLLKSVDP
ADAYNGVECSSLSFLNAVTNGDILEKKKTRADSVDCTPPDYIIPGCRDRPLLPLQPQMKEQKCPPCLKVLTTSGWNPPPGHRKLHGDLIYLHVVTLEDKQ
YYLTACARGFFVNQSTKEVFNPKPATPSHLCHSLIELLNQLSPAFKRGFAAMQRRRTQRHPFERVATPYQLYAWSAPPIEHTIDAIRAEDTFSSKLGYEE
HIPGQTRDWNEELQTTRELPRKNLPERLLRERAIFKVHSDFVAAATRGAMAVIDGNVMAINPGEEAKMQMFIWNNIFFSLGFDVRDHYKELGGDAAAFVA
PRNDLQGVRVYAAVDLPGLYTLGTVVIDYRGYRVTAQSIIPGILEREQEQSVVYGSIDFGKTVLTHPKYLELLNKAGQQLKILPHKVINDAGEEIELCSS
VECKGIIGNDSRHYVLDLLRTFPPDVNFLKLEGVELSKEARALGFPVEHKHRLACLRQELIDSFVEARYVQFIKHAAVHLQQLTSARRSQKEKETTTKED
KKEDSSAIVAVDSNKEDCASSLIEADEAKKIVESITDSITGGEKQELEESTKEIVRRAAAAVGSLRDAEFDVRFNPDVFSPGVKHPDFNGVDLKKQKQLV
KDAADFLLTVQLPTFIRECLDHTAAAMDGSTLVEALHGRGINVRYLGKLAAMLAAVPQLQYLNRIAVSELILRSAKHIFTSYMQGTELMGLSAAVSHFLN
CLLSSAQIIHPQQNLEELQSKTAKRRNKRKGRNNGPQQSEVEWASLTPKSLWQQIKGDLKAYYDWETPSPESLDATIEHFHLQKISLLRGFCIKTGIQIL
LREYNFENKNRATFFEDDILNIFPVVKHINPRASDAYNFYTTGQSKIQQGYLKDGYELISEALNLLNNVYGAMHPEIAQCLRMLARLNYIMGDHAEALAT
QQKAVLMSERVNGIDHPYTITEYIHLALYSFANGQVSVSLRLLYRARYLALLVCGEDHPEVALLDSNISLILHAVGEYELSLRFLEHALALNLRYHGPRS
LKVAVSYHLVARTQSCMGDFRAALNNEKETYAIYKQQLGEEHEKTKESSDCLRHLTQQAVVLQKKMNEIYTGKSGVSLPPIQVQPPSMGSVLDMLNVING
ILFVQISQQDIDNFKAEIEKRQKEQSQLDGSEAVKIEKDTKKDDKEIKKESTTEEKKVEKVEQKTETKKLETSKAATLEPVVAAES
>g14829.t1
MSVEKQPDFRLGSDPSVTYPIQVQYCGNCSLPIEYCEYYPEYDKCKQWLERNLPTEFERIKLATEDSAEAGGGEDEKKRQKRGGKGMLKTKKKEDIPRLI
TVSRAPRGKKKSVTVVTGLSTFDIDLKVAAKFFGSKFACGSSVTGDDEIVIQGDVKDDLFEVIPEKWPQIDEDSIDDLGDQKR
>g14830.t1
MKVIKGNWNTLLSNYEVLDILRNTKSYKKQKPNQLATITYQTIKYLETMPCKTQNPEKIREFLKAMEPIKLTKAEKLALLNLCPTRPIEIQLLIEESEER
LSEEELETVLQIVANVRGDYEYKEEET
>g14831.t1
MNSDSQKRINTSDDMEVDERNAEYEEGGLRVDDEIYIPPPLRTFSEADMTGPRLMITKIINENFKSYAGTITIGPFHKSFSAIVGPNGSGKSNVIDSMLF
VFGYRASKIRSKKISVLIHNSSKHSNLNSCTVSVHFQRIIDKDLEGDYEVVPNSEFIISRTAFKDSSSYYELDKKKVQFKEIAKVLRFHGVDLDHNRFLI
LQGEVEQIAMMKPKGENENDIGMLEFLEDIIGTSRYKEPLTKLADKVEMLTERRVEKLHRLRVVQKEKESLEEPMQEAVQYLKTENTIIRLQHQLYHCKR
SEAIKELAEHVAKNDTLDKEQTALMDEMKTVREQKEEKTTIIKKKSKKWGTLQQQKDEATAKFDKLRKQDESLHAELVETNKRRKANTASIKTEKNKMEE
LLNVPEKNTKDIEECEKLIETHTINKEKEETALTTLMASLRTQTEPLLNERSNLEKELISLRKNVDQAKAAYDIAQSELELYTSVEKERQKQLALFERKV
PPTESSLKQAQDELNEAKRCEIEKTAQLKKLRITFEEQRSAMQASTSRNRILDALMREKREGRMPGIFGRLGDLGAIDGKYDVAISTACGPLDNIVVDTL
ATAQECIRYLRQHNIGRATFIPLEKQQRFLSKCHSKIQTPENVHRLFDLIKVEDERVLPAFYYALHDTLVAQDLDQATRIAYGRIRYRVVTLKGELIELS
GTMSGGGRTVLRGRMGQKVVRSEPSNADVEKLQSQLDIIFEECNNLRAKQQPLEQQIHVLTTALQDMKIDRQKFSIEVQTLKEQEPSLQAQLKAQEKKVA
NSISDPKKVTQLQQALDAAKLHLDEVEENSASVEREVECINSKIDDISGNRVRNQQKKIAQLTKSIDKAKAEVCRLQVAIKTAERNVKKTEKYIETLESD
VHACEERLRNIQKEQSELEEHAKVIIDELKEINEALTERDDALSSLRDELNELQAREDKMKAVKIDLDQKLHESRKLLKELQQVIPEYNRKIADLKLRAI
PCETLEPLKDLTEEEIDQLDAKMVAQNLQKAKKRLPEQIPNMQIIADYQEKDALYIRRAADLEEMTLMRNKMRDIYETARRRRIQEFQDGFSLITMKLKE
MYQMITLGGDAELELVDSLDPFSEGIAFSVRPPKKSWKSISNLSGGEKTLSSLALVFALHHYKPTPLYFMDEIDAALDFKNVSIVGNYIKERTKNAQFIV
ISLRSNMFELADYLVGIYKTYNCSKSVTLNLGRYYENNGILPPTQLTSKSYATQASQRTQALLTQRVQAGSRKENTAPVLNNNNAKETQSSEEKVLSAKD
NTKEVVQNGEKTPQKTKNNKAKETSLNAEKSPAMKSNNANKTQQKEQPEVDQLSLPDLEVCMTPQQTPARRSSRLARKSEEIQGRTSINKEPINKRRKLK
YPRGQTRTGAVNVSGHVYWIQSQDRDVGGHSANGRREKSEPRYRENHIDCCHQDFGWNQAQKNLVLSSFFWGYVVTQVPSGYIANIWSGQKLLAIGMLLC
GVLNVVMPIAASQWALPAVLVCRVGMGLTQACLLPCIHTLLSKWAPPSERARLGTFAYAGAQFGTLIAMPVSGFLAASSLGWPSIFYIFGTLAIVWSIVF
FCFGANSPAEHRSISPKERKYIEDSLKTIGTNDENKSKKLRTPWKEMFTSSPVLALIVTHCSQNWGYWTLLTEMPSYMASVMKNIEMSGVYSALPYLVMW
ILSFPMSWLCDYALKKGMSKGTVRKISNTVAFWGPAVALAFMSLVPTDDYIWAVVIFTIAVGLNAGSLCGYQINHIDLSPNFAGTMMSITNCVATITAII
APLIVGTIVTDESNVYQWNIVFYIAAAVFFFGNLIFVIFGKGEVQWWNDFEEMQALRKKINEDVEDYIHTQVMLMGLSFFCCYAVRVTTSVTLEAMTNAN
SANPDFEEFDWSESVKHMILSSFFWGYTCTQIPASIVTQRWSAQGLFSVTLIIAGLLTLGSPFAAHYGGWQAMIAARIICGLAQGAALPCLHTLLSKWSP
PEERGRLSTFVYSGGWIGNVICLLSTGFLSASSIGWPSCFYVWGSCSILCGISFFIFGKDSPSEHPNIPSDEKEYIEMSLGATEVDEKPSTPWISILKSL
PVWALLAAQCAQSWGFWMLLTEIPSYMASIMHFDIKKNGLMTALPYLTAWIISFPISYVSDICIRRNIVSTQRSRKICNTLGQWTPAIALIGLGYTRQDQ
PELAVGILVIAVASNIAAYCGHNVNHMDLSPNFAGPLMGFTNAIAAACGILAPLIAGVIVTDPTNILQWRSVFFLSAGIYIVGNLIFILFGTSKVQKWND
NIKRRDSIVHKVSTTPVTVATIQEERNIEKIP
>g14832.t1
MQICRGIEAEIDLDVEGSGFHRTLIYHVYFKDLINDDCHTAIYMELPSALYVNVDEVAELRRRGMSTICSIGETDVELFAEKAGQQNVTTCSSVSSSSSS
LMIPLHQRYRYARESSGYVDAIVPEPKLLLGCRERIRDHRVSKTDLCEPCVNLAIKWREIPYRMLNDRTYVWPIPVGDSSLSTFVTYITLFATIIGAIFI
VRAIRTNASKNHSKKQD
>g14833.t1
MAVLAVAILSSVTEKASFELKSQIYAGAVAIESIYTTMWFFILFYLSFILRKSETASDVIEVKEVSAGHLAELPCLSIDEYHRFMMWQFGNNDQLIGPGN
PFNEKKYNYEVLTGTLQIRGVSTAESGFYKCISKGLYDESKFKIGSIELIVKNDWEKLWENDFETNLLRGMTAVMVLVVAIAVILLIIIVKRKRSQRFFD
LEESRENSPARYTPNNTPGVSSSTGNIDNVDNVAVEIDFPKVFKQMQKEQALP
>g14834.t1
MTTDSEVLPVLATVGTIIVIGVAFKIYKSWSEKRKKSPILLVDPVVKYSLPLIQKDIVSHDTRRFRFGLPTPDHVLGLPIGQHIHLTARIGEEVVIRSYT
PVSSDDDHGYVDLVIKVYFKNVHPKFPEGGKLSQYLENMEIGDTIDFRGPSGRLIYKGNGKIVMIAGGTGITPMLQLIRAIIKDLTDETQTSLLFANQTE
KDILLRDELDDIAKKYPNKLKLWYTLDTSSEGWPYSTGYISADMIEKHMFPPSSDTIVLMCGPPPMINFACTPNLDKLGYDSKLRFAY
>g14835.t1
MTKLNLLHLADMELGKIGCMKRLGITESWVVKRQVLVSAAEAAEMILRVDNILRAAPRKRTQDRGRC
>g14836.t1
MVSLNPVRIFKHEAGEEKAEIARLSSFIGAIAIGDLVKSTLGPKGMDKILVSHGRSAGQVQVTNDGATILKSIGVDNPAAKILVDISRVQDDEVGDGTTS
VTVLAAELLREAEKLIENQKIHPQTIISGWRNATNVAMEALTNASANNSADPERFREDLLSIARTTLSSKILSQHKEHFSKLSVDAVLRLKGSGNLSAIQ
IIKKRGATLADSFLDEGFLLDKKPGVHQPEKVSDAKILIANTPMDTDKIKVFGSRVRVDSMAKIAELEAAEKEKMKDKVDKILKHGCNVFINRQLIYNYP
EQLFADAGIMAIEHADFDGIERLALVTGGEIVSTFDNPDLVKLGKCDLIEQVMIGEDTLLRFSGVSLGEACTVIIRGATQQIIDEAERSLHDALCVLAAT
VRESRIVYGGGCSEMIMACAVMRAAASTPGKEAVAMEAFARALQQLPTIIADNAGYDSAQLISELRAAHNSGNNTMGLGKFLTISITMFINYDI
>g14837.t1
MSQRIKVIQLYKTLLYMGRDYPKGYEYFRTKLRRAFDKNKTETDPEKIDKMIGHESPKMAACVAVIGKDATLQIICDLFINILQNSPKYIKCADEASALQ
FHYKVHTSIDIIEEKLNVGNKTTVDIRDLYLGLLFATEEYKIYGYATNTKIKFVIVLQSSNVSLRDNEVKMIFKKLHAAYSNAVCNPFYIPGDQITSKSF
NMSVLEIMGVI
>g14838.t1
MSNFRSSIFLIFCGICCAAAFSKETPILAPTFSRTYTVKGTLYIPYAEIREPFYAWYDGNSGSSRIDYYGGMVKTFQLSHKGDYGASIKIAPITTETVSN
KETCLQVNGTVNLKIQPQSIVPDASEMECIGEEMINGLLCEKWRLVQEIEGKTNKYTLWIRYKKSPSLPQVKEPIPVKYEMRGFNSLLGSHYDHYYLEYD
WYSFDKPSDDVFKITENATCISFPGPGEKHIYTFNPMREFVHNYEDHLHEAFDTFKKTHKKYYKNDLDHMYRKELFRQNIRYIYSINRANLGYQLEVNYL
ADRNDLELKALRGKQYTPGYNGGAPFPHDIEKEIADVPDSIDWRLYGAVTPVKDQSVCGSCWSFGTTGTIEGAYYMKYNKLVRLSQQALIDCSWGFGNNG
CDGGEDFRSYQWIMKHGGLPTEDDYGGYLGQDGFCHANNVTLTAKITGFVNVTPRNVDALKIAIAKHGPISVAIDASHKTFSFYSHGVYYDPTCGNTEDT
LDHAVLAVGYGTMNGKGYWLIKNSWSNYWGNDGYILMAQQDDNCGVLLAPTYVTM
>g14839.t1
MLTEDNDPTKPAGVLDNAGNVSSSTEASVQHPRAANNETEVKNEVQDCPENDSVPGGELYIDENAEEKEQEYPDSMEKADYGSLYDANQYYNSLYNPPPY
GSTTVSKNASLQSTYLNSYTSSSSMSQYTPYAGYNSGTTTFPNVAQNISSATQKLDYSAYSSSLYGNDRVPLQYSGYYPVPGYHAPPASFNIGNINFAVA
TTKPCRRGRRQSGSGNSIGSADTTEAGPERIFIWDLDETIVVFHSLLTGQFATKHRKDPALLAQVAYRMEEMIFNLADTHFFFNDVEDCDQVHIDDVSSD
DNGQDLSSYNFATDGFQCATANNGICLASGVRGGVDWMRKLAFRYRVIKEIYSKYRNNVGGLLGTAKREQWLQLRSEIEVLTDKWLTSAVECLNIINKRD
HCINILVTTTQLVPALSKVLLFGIGGIFPVENIYSASKIGKESCFGRVVARFGRRCTYVVIGDDSDEETAARAHNFPFWRINSHSDTQALYNALKMGFL
>g14840.t1
MSVFFLNSNQDSEIEGDSNGDLQIASPGNSEAQQALTHFWPKVMEEIKNITTMDLKTQSLPLARIKKIMKLDGDVKMISAEAPMLFAKAAEIFIHELTLR
AWVHTEDNKRRTLQRNDIAMAVTKYDQFDFLIDIVPRDEIKQSKAQNEATVRTSMNSDQVHYYFQLAQQQASANQGVQGSSGSTQPIQIVQPSSGQIQTI
NIGSPVEQETTNTSTAQTVTVQSPQQSSGQQIIQLQQAQQTPTTQTGGIQIVQQIVTPSGEIQQIPIQLTPQQLQMIRMQVQGGSNQPIIIQTAPIQTQP
QLIQVAQSAQTPVFLQTSGADTE
>g14841.t1
MKTKPTRHKKTNTFQFKPFSERVAEINIDIYDFVRNKNKNREETITYFHQTLEKWNSLNLTDGYSAFRKQVQDIITLPQLVYKEQYVVDTLMEYLKKRDP
LFLQPILELVVAIARDLQGDFYERYFLAFFSEIIHLLQTKNAEQIEYAFNTMVYLFRQLRRFIVRDIKSVIPLLLPLLSDTQPDYINKLAAESFAFVVRK
IADKDKDEFFKKILDIFKDNPDDISGYGKLFFEVAFGVAGQFHSCAEQVLLIYFNTLQDQSVNQRIAYEVLKEIVVCILQNVHPQKCDIMWDVILKMIDN
FIESSKQPLESSDREHALILVLRLIHIIISYKNGKFITDSVSLIKRFIIIMNTLDEDKILREAFNASIAILLAPNVILTHENSSQLLLNIMAVDNTELLY
SAVEKLMYNFSFEVLVLPRALRRSISIGFDSETLLLFAKIIIKKASPCLNGINLPKWEKYVLDVRNIRAESIDYFLLELKTLSTNNVSLDAMRLLIILPH
LKPLHEEFKTVLKYGWLFTYQKMLEYDSTEDIASINRTSFIFLLILESIIHILEPSELHEFFVSSNITIIDLVNKYDNKYILNAIDLCLTYFSTSEYHAN
YINSAFFDTLNNAVVKKLNSPYSSIRLIVAHLYSLFSNVEDLRRSSIQDNNKTAMELVYLAECEPTTVDNYRTKLFHLQALEFQNHAIVNLNPKYYEFPL
RCLIGNLYVNFSLLWEPISIVIASYGNRECSQFWPTFLAELTSNNVPKIEWKSSFDCHVISSLESRIEKHDDKPDFENYKKLLWKCIAHFSHYAEMKNRD
LTGLFIDFVNTNFSKSNSEDGKYCNIEKRKDVINANNDSNDENEEEEERIEMIKTAHADIKSRSDKVKYLLAQLEVFEKVLNPRMLHRETEMYQIYLDLL
SSKNTDVQKAALNCLFAYKHEYLLPYKDSLYSLISEKNLKNELARFKLDRESNVIKETHRENLMPIILRIIYAKMIMKTGMRTGGKASGLERRKMILRFL
SGTQEDEMIIFVQMAFRPFKSYISLEMEDEAFDLKRYIEKIMEHNRPE
>g14842.t1
MEEFGGKMSTRLLPCLLRMLICILAEVTGILHKTDEVYPGYLPAVKNVRTSCIDILTRFFKHFEDYNWKRHEIDAVYHVAIFPWLQKLPVEGIHSSTALL
KLFMAWGENPRYHPLFAKHREDDKSITPLPYIVQLLLNPKSHQSVVNAILLIIENLLTLQDYEQSNKDSMRVMQVDVPLLPILTNLLDVEKKGVLPNGIN
YGSAVLLPHIPRILEFLKNKLQRSNRGLNKTELLILSRISEYVMDAETCDTVLKLILPILVKKASNNNKEIVIELLTTVMNLIKMANKPEIYLRDLAPLM
SVVSDVPTRKLLLQLYGAITERSSEEYRETMMHDRDVLIALNAWDRKWIDQPDFERRLDAFDEISKMTERNAITLEFGVTVIHNCFFFLKTASDLAIRDC
AGQCLKLVGCRLAKEHCNNSSNRRYLMDDTILALTRKGIMSKNENVRLQSIALLGCMALECADVHPILRDMSLLVNPTDREVDFFENMQHLQLYRRARAL
LKFCTLAKTLRKPFNSRTLTQFILPLCSTYLCNEAFINKNSLIDAAIDTVGIVCRFLPWHHYEIILRYYLNKLKRSVEFQKQLIRIVVAILDSFHYDLSK
YKEVQQITQVEVTLENNATLIGEEKVHEAISEDVENKETEEILEEALNDENVENVEEVEQDNEAVKEDLPIIEKQTLLSQSGAKKVMFSISNSFLSQLNQ
VIIARTQQDSSHKINKKTIAFETEEDDLLRVPIAIALVKLLQKMPGNLLDANLPGIFMKLCTFLKSRMESIRRTTRKTLQEIMITLGPKYLHYLLKEMNT
LLTKGFQVHVLAYTVQSVLNALKPYFQKYDIDRNLQSILSVCKIDLFGLTAEEKEIAGIVKNVSEAKSTKSFDILHILAEYITETCLLDLIMPLNEMLMK
THSYKTINKITECLQNVGLGLVDNTYIPLEQMLVFLYGIISQSLPDPTLEKDDKNLGEEKSPRYLEQQQSDCFIIPPEPKNRMGIKATAKITKHANIHVI
KEFGLTLYHILLKRNKISCMEYKSHLEDFVPVLSNCLNFDHVKLCTVALKCLSWMLKMDLTLKSELISGICTSMFKILHTYATAELSKGDNFDLVKATFK
CMSVIVEKYRLDKEQLNRLFYYVEKDLNNNDKPATAFALLKIIINRKIFSPILHTIMKKVVELSILAQLEDVRSQSRALFLSYLMKYPHTEKHLHAHIDL
YLAQFEHEGQSGRLSALKMIHTIIRNFPSKPLSKLCETIFMDASFLVVNDDDPSCRELSAKCIEELLIRIPTKKDKLFRWTIDWLNDSDIEYREMGARIC
GIFVTTEKKEFDSRFDQFLPFLLKQFHENFPVSDNEEPGKLVKLNNDNLEENSNIEPHVMERLRDLHIIQVTFLLVRIAEHTSFLTNERYKNSVDILTEH
CQSLLGHLHYWVRLNATKFIGYVLESTSDNIVEILNSSKNTLQGYKYSSPLSLKRLVLDLIDQLYPDMTFEPLADQVVKCLIIIAKIFTSIKTSDVQDNG
LSLFWLIRNVRKAINVEITQAPKSTSVRKAVFKFIAGIVIKIPMEYLHAILFSIMSPLVREITITGGTNVELCQVAKEVVSLIKKALGNEQYIKLLNRVQ
QKLDIKKTERKKARTQQCILAPDVAAKRKLAKQQKKKESKKRKIDNIKENKIIRKRKKVDELI
>g14843.t1
KNEVIEEKFKKLKDVYSKFREEHISLIRKKAELDKELGGLKILRGQSEHRTLKAKERLQELLEGRESAEQEAQKVTQVRKDLEDVRRRLDAAQTENLVNK
NF
>g14844.t1
AISNIPEITEVTEVVPEVTDTEKVPEAQQQQNMRQLKRFRDLSRRQKNRRLRQIQISENFVPDINNSNQEANSFKKFNQKASNSLKAKCVDQKISNHVSQ
VVPSNIYNNLSENISSVAIDQSNVAHVSTFSTSSEREHFLSSKQISLRKKLILWTDKYKVEQKSLTCLLRILKSEGHNNLPNDGRTLMNTPRSTILYRRS
GGYYYHYGLQNGIIDQLEQLYTLITNNVIYINVNIDGLPISKSSKNQLWPILAQIVSVDSMPFLVGAYHGYGKPTTSNNFLQNFVREFKQLSTVGFTYEN
NVYYVKIRAVICDSPARSFVTWLQNGNLVIIGQEFRNYSSLEFYPCNSQYMNVFVVICNDLTELKCYSANEIVRKAVLLPYEKNKFCIFPLLHSAIGVNW
CSVVPESWININTKFCMWPSRGINVSKAIRKALSPLPSWENISYKYLLGPYDSFKEAKNKEREAEFVLSDDAKISALQNQENNLLPQKRRRIPKIYDDIE
STDTDTISENIKTIVPDPPSNYEIDNNNSEIQCEQNRCSPSDTHELQSDSLSENEENFQDLDNIQKEKSNRTDIQKDFPVIKHIDYNPIHNFKIKKDIRL
ESHKAGKNDLSLQTQRKKQKDINKEIDINTEEISNETNIIYGDINEMEIINEETENKEGNKDIKDILGTVLITNRSQSIMNRKLDSILASLDNQNSLPVN
YFFDLLPNFPLNSMEAFKKFNNDLTENEEIRKQFQKKIRNIGGKSTEHHLINCLVTTLTNEFAKHLTWEGQRKTEGIKNTAFANIIIGTISNIYSSSSYY
GLKNKFAEWLRRAGDRYRYHQKKLS
>g14845.t1
MEKWLKGFKAKSKNDGDTSNKDSRSSFISNCTESNSSTSELSVYALSTSYISLNNAPERRNIFEQVIPEFNESKINRIILKKYPKTDDRNFRSQCTFKFK
SFYAGNTTTRLLEQRWTGHLHVVQVIYNNYSKMIEALSNSLTNCNELDGNEVVECNGLLTIMKTRMFRFILCAILKLLRTIEPADKLLQTRENGLATALP
LIHSVYSCIKDYRSDTIFERVMKECTDLLPDVDETADNNRISKRKVKLNDRFSNFVLMESSGLYSNRSTNNYQQIYFEIFDLVINEMNTRFFSNNSLINV
IDKIYNFDFDDINELQIQALTKLNITIPCKEEFVCVKKFFQENNIKKKDYFSKLFHQKVAFKDTYNLLATITVFGCSSATCEASFSTLNRVHIILPQNIP
HEEAGKARKV
>g14846.t1
MEHIVGKYQYITCENINEFLKDVGKSEFSGHLEVYTDRGGQVNDDQFTVIITNPDRSVTSTFKLGEIYDEWFPSQKVPFKVM
>g14847.t1
MHLHRSEVHWIALILIITCGISWASTQCKTIVMDVHMKKCRLGARVKRGMEKFDLQKYDEKYESKRQEQPDHYPWPNDSVSHGVPQKRQLSSGPITGDIA
LPIVAEAINGAAKARAHIVSGTGYYDPGPSLLRPTFGRSGYYSLMPYPLDRRSVTPFRTPAFNDDLELNDEELDELYNDIYERSPRASKQEAWRIFLETA
SKCCQNVDKCLKETMRIPCLGSQMS
>g14848.t1
MTDGDRVTCKARPVFLFMLVLLSILHIADSQVTMRKSHIRMQKLCSRSLSDALHLVCRESGYNEPFSYSGEDEPRVDPGPGLVEECCYHSCSYYQLERYC
KPLPEERHDVIGESYMGSVVNLPFSMTSSEQRSGTEHVGTKKRKVDDLKRERHRGKGGRNIDDECKGKPDVKKRHRSRHCRCRRRRLECRRAGKVLSQNV
MMSLLAY
>g14849.t1
MDSNSPPLASTKKRISPPISWGLGLANKTVKVILLGQPGVGKSALAVRFATKRFIGEYDCSTDRIYRVDNHLGSSWEIADPPGSPPTSAEPKLRWADAIV
LVYSVTDRVSFDETSHLRFLVSHARKGRKVPPVVLLVGNKADLSCSPGERMVSAMEGQKRAKEIEAHAFHEISVRESVDQVMAVFVNILKLLAELPGQQP
ATFRLRASTDGTINTLRREKESPPPSRRRFSISARGNLL
>g14850.t1
MAEFSLNIQKHIKAGLVVSGKFDGSHACLAAATPGGNILVHSPHRQPQVDYSDHKQSNKRLSWSGELAELQIGTEVKSLCTGRLGEDERDVLLIGTVSHV
LAYHVEDNADVFYKEMSDGANCIIVAKVGWLPNQVAIIGGNCSVTVLDAHGTEIFWTVMGGIVTSLAVFDFDGDGENELLTGTTDYEIKVQKEDTMLWET
KETAAIVALTDLSNRQFAYAVDNGTIGVYEAGQRLWRVKSKHKVVSVGTFDINGDGTLELITGWSSGKVDARTYNTGEVIFKIQLSSGVAGIVDADYRRT
GKPDLVVVSTNGEVRGYSTGSAIQTPEPGEVIRELLAKKQALQMELRQRAATGSNMYYGSRLAISLLTQRGAARVALAAGPGLLVHCAIVFAEGVFEGET
LVTHPNRPQGELEIALYPAKNDPVDIHVKVYVGPPGADLLQVFEITRQLPKFCMYELIPKPQHIPEELSSNGVITDVAERPQRIAIWLNQSLILGEELEI
AESGPNAGCIEVWLRGMRDNKTHCFKSNANGKVTIQTDDSTFAGDIIQSLAMYLGVRELTSEATFSAEESRMLDALERVKGLKEVEARLQAEAAGGVNLL
KSIVIRLEDARILENIDDMRKRLMQLKTINGDLIREHEIRLNSHRELAASLKELNIGVQRVARLRVGKAASNAVSRCRAAIQDENPKALALAIRHG
>g14851.t1
MYVVAKMYLFYVIVGVLFCVSFADFVRESELDYDGWLQLRLWQAFNDDPVPVFTERGNITVSSVRSGTSVVGQNGLLPAQISALKNLAEHDGKYRLKVLA
RTSSGSEITFLSSVPACYLLGSDLEDIITIWLDSAAEPIAVSISSLGPCILDNPFTNMWTTNVVVRYPDGGPIPDTAMYIQKLEREREARERGETKDNRS
FLAKYWMYIVPALIFLLLSSATNPEAAAGGSAQRQ
>g14852.t1
MSSVRQNFHEECEEGINKQINLELYASYVYLSMAYYFDRSDVALTGLYNYFKKASGEEREHAMKFLTYQNKRGGDIVLADIQAPAKRDWNSAKDAMTEAL
QLEKKVNQSLLDLHRIATTHDDANFMDFLETEFLQEQVDGIKQISDHVTNLERVGEGLGVFIFDKELNEQD
>g14853.t1
MIRSSVSYRIITICAVILEISATRHWYVTENGRIQPQHDSVFDMRRPYDLLAFLEQEKRRETANAIYKKISRKKVSIDNQFVSLGIADTENSNSDCFLWD
KSLADINVHASIVIDYRLRGIHQNDYMLYNVAANSEQTVPDCQNTFPLDFSIYTFEHLKAMQNRKNLTQYEELDLMKYLPSSTDLNEFGHQLAYSLSCNK
TSWVYLNLASIYWRIKGNAYNALECSRRAIVCAPRQYRDIPLVTTAGILHAAKYSGEAAIILHAAIDHNPTESYHHLALGHVYTSLGDFERSAACYDNCL
KLSPETTEAEQMKYAILCHRLLETTLLLFDHRLRNVLSEIHAYHDWKEEWFKLYEHMLWEQNIKSTTREIKLAFAREQNLHVLAINPIEKSIHHIDNNIV
LSYMDLGDRKKIAENMLQNVHGSLHLLKNQVKERSNHITKDMMMEINMEYDHMFASPTKYPKYHNVEIKKGNEDFEADYWPRISDCDGSMLIFGDGKQYL
PIYLSPENKGYAIRLFVNELIDIEPWKKHPLPWHPPICQTPKSFNKKYITRTLLDATVQQHSSDASLKPFLHNLVQTAEFAEIGQRILTATEAKVAAPWV
LSILASLYWRIVGKPRLALDCLQLALDDVPKEFRDVPFVSIASLHHKVGLIDDAIKITNEALEINTVEPMTNFLLGILLNIKGNHTGAIHYLKQALRVDS
NLYDGRALMLLKTLTCREKFNVVTGNHAGCEKGINLPKHSMNLPSVLLTKYNLQASDTLLRKRQAKNCKHIKYASKKTEEIGIYCWSNHKIELVDASYYN
KKENIHQGLISSLLLPNSATKLHESHINMNQIPDDNMLHSYTDWTFGKMSDNKKESYYPNKDECDELKYEDWAASLFVFHEFIRRNMTAENEVESLVDDI
PTLQPTCDKGNSEINRVNEMVQFSRSLQDKTEFDMAEWLMMMTGTQNDTLQGLGTKIAFALQKHSASWTLAIAASFYWRAAGDSRKALDCMWQSLENTPK
DMQDILLVNLASFLNSQNYFYEALEVTQIALSIGPDFIINHYVLANLYASLGDFETAASFYKSSLELDPNFEPAITKLRVMLCFLLYEDKRSEMEEILRN
IL
>g14854.t1
MKLAEFPLGDPEAGGFEWSGSVIGRADGDDDVTALIVPRMPHHVAPQRSTLSFSPPAFPWPSLSLSSCLSLYWPR
>g14855.t1
MSRNPLTNNRKLKVLQASSWRTRDGRHLLRTLSEVFTMRRGDREDCTGRWAYLVEKALLAMTGQPDLRQLTVPYRG
>g14856.t1
MQEKKRKQAETERKRAEVRARLEEASKAKKAKKGFMTPDRKKKLRLLLRKKAAEELKKEQERKAAERRRIIEERCGKPKNVDDANEVELQKICQMYHDRV
YLCEGQKWDLEREVRKRDFEVQEK
>g14857.t1
MDVNRNIRYVQISDLNSQVNDLRGKFMKPTLKKVSKYENKFAKLQKKAAEFNFRNQLKQVKKKEFTLEEEDKEEGEQAEASAAEPPPPEPTPTPEAAPVP
APAPPPAEPAPTPSPAPAPPAEGAPAAPPAEGVPPVEGAAPAPAEGVPPTTPAEGVAPPAEGTVPPAEGAALPAEGTTPVAPAEGTAPSAEGAPAEGAPP
AEGSAPAAAAPAEGGSIEGPPAEGTTPAVPEGTPAAPPAEGAAPAEGAPPASDAAPAEGAPVAPSEGAAVAAAPADATPATPAEAASAPAETDLVLILRV
TIRIRGNPALKSAKYIMNGMSKPA
>g14858.t1
MSTPVPFAVSTNAPDPEFAAFYAISSSICLPDLSSDSRVPGQMPGRSDITGKERPPDAESQIGEITRVAHFGSAPEIVVRTAISCVLRGEKLSDLAGMGD
GIFSIVGYQRE
>g14859.t1
MFGGVRCTRDDWSTCPSDRNITITTTIVSSEAITARKLWPRDTVDVHVRSDGPHLLEVIDHRSGGQHGRISARTSYTTEGLLPEAFVTKIRLYVRSVLHQ
FLINQGRFQTP
>g14860.t1
EREFKAQQPRALDDGDDVGRLCKPEPEDGSKPTQNLSPMVHDIATYRESRQHAQENIQNSDRIVKSGEMNINFVIFSCDDEERTEIDPRRQSTFIGAWSV
TINMVNTSYIKAILVQYVSTYQRQYIPHVIS
>g14861.t1
MSNKLSLHSSDPGLGRSLTNTPHVEEQYRMSHSSKLPIRQLRKQQVLIMRLMPWGQCNAVTLGCDCLRRYRTISASAVCHDSIEKDPQSPGVV
>g14862.t1
MLRGTVGEKSEAGRKNGKEVKNGTAMSSLQQTNTKSQHYVNRYNTHKSEALFALVRVSKQLARPFAACLSRWCIQPTAGDKSHANMCKLTQETAGWMFAA
YSACIMRNVVLEGAANNLCEVDIPRGD
>g14863.t1
MGDSREPFEVSRRTYRPKRTEKIGLEAYTFSCQQQDFSPRPMTQDQYNFAELFSAQFCRLCERRSNIGTTI
>g14864.t1
MEEIIRQEWLTPAVIFAISIAKSKLITAVRRMQSLGKQAFRQLVRLIANQEVNVETDSPNGNALCFSGSVTHLHFSFVRHHGDTITNGEMNGRQSANALN
SGCADKSCH
>g14865.t1
MSWSPRDFTGNGGNGGNETRXTSSSETIVMRITANEAGVPLLGAVGPRYVVKQATVKRCVLALLLISVASIFYYTHYIISSGSLSSLIHRDTRPEPAIRC
STLRGATRLPSAPDHRSEARLRIDPKVLVFVETLYSRLGREIAELLVYNRINYIESFARHDENSHLRIKSAGKQNEHRWKSSGCKTSYLSTQAA
>g14866.t1
MVEIRQAINTTQGSNESRMPADWKTITAVIDTKVSREKAENSSTLSRRLIEVHLLGSRTVIIIATLYDTLCSCELVRP
>g14867.t1
MADEKSRNGGQVMAVGHSRKRTGPWPINGKANSNGISKLGSQFESLTKTTKSMIEAATLRNSRRYKVEVTGKSLPVLTNLDKGRYGVLIFENLNKYLQMD
KWNRELLDKYCREYSVGIVGFAPPGEESLVGAQLKGFPLFIHTNLRLKDAQLNAASPILRLTRAGETAWGPLPGGDWTIFQANHSTYEPLAWAHRDSLDY
PANKSPLATVIQDHGRYDGIQRVLFGGGLRFWLHKLLLLDSLSYLSHGQLSLSLNRMILVDIDDIFVGEKGTRLKKDDVMALLATQQRIQALVPGFKFNL
GFSGKYFHHGTAEENLGDDMLLENVDRFTWFSHMWNHQQPHLYENVTHLQLDMALNKQFAKDHGIPTGSGYSVSPHHSGVYPVHEGLYEAWKRVWNIKVT
STEEYPHLRPARLRRGFIHRNIKCWTNLRLSSAPPLQLGERYFQLYPEEADPVWGNPCDDQRHQKIWSRNKTCDQLPRFLVIGPQKTGTTALYTFLSIHP
AISSNLPSPDTFEEIQFFNGKNYYKGLDWYMSFFPASKNESSRYLFEKSATYFDGELVPRRTHALLPRAKLITILLSPARRAYSWYQHTRVHGDPVANNY
SFHEVITASDSAPKPLRDLRNRCLNPGKYAQHLERWLSFYLPQQLHIIDGEQLRQNPVETLHELQRFLKITPAFNYSSHLRYDPKKGFFCQVTNEDRTKC
LGKSKGRQYPPMEDRSYKLLQRYYLSHNTALVKLLKRLGSRTIPQWLKEDLTDTVMT
>g14868.t1
MRCVQGTIVGVVTVSAATNDYSPQIAIALGCLGGIAFYLISRQIFRSSLEDYCNIIAIHLVCAILGSTLAPLCIARTDEDIVTILLNFSWQLICLAALLT
LVSTAMLLVFGMLECFGILRNKSECLNHARANAVINRGPPRSFLQRLFFPESGCLYLQPSSISGTKHHPNVSSRSWKYQTEIDKLEEERPTGSKSNVKID
DNVTKVQVPEERVKKARQVHTLSGCAPVLIEDQGGTGESINNELLEIGRRQLFLGKEIKCILDPIEEIDEEISKEFEVKESNAQHKIEDHNVGDTSSILT
ENINTRIAKSRDVNESNYQLRRTVKLMNLYHEFVKEDVKVVLGPKHVDSSSSDSCDEDTIFEKTPNLNACTKDIATIIH
>g14869.t1
MSSVTRDDYIYDDYDYAMLRSFNNYTTILPAHFHWNSLIRLVLTILLRIGFVLVQVGSVPVNNVNLILLQNVIDLCCVTVMYFLTGFLVAYNGDMAGLIG
EGYWIGDPTIDKNEAIVGWQAVVIASAICTSAIVGRMHTVGYLLVNILLSGLIQPLLIHWAWTAEGWMAKNELGGRAVTFKDYAGAGVVHVVGGFSGLIG
CVILGRRMLILGDLDDASITAGSAGTVFGGLLLILAGLQVNISLN
>g14870.t1
MTHLRIAQIDNPVAEFFYDVYVKYKEHRAFGIYSFFKPNLIITDPDLIRMVLTKEFKNFHDRGVFCNEKIDVLSGHLFALPGKKWRNLRVKLTPTFTSGK
IKQMFTIMKMCGDEFVKNLESVAQTGDSIEIKDWFGRYTTDMIMSTAFGVKSNCMEEGDNEFRYWGKKVFEVHTLRNVLSLFMPQILNFFSISFFDRSMG
EFFVKIFRENVEYRQRHNIIKHDFMNLLIQLMEQGYVEPDDMKDIDKFCSRFGYIQTKIGLVSLLSKFKFKLDPRTMVPLTYDPNSITLSPKGGVYLTIK
PR
>g14871.t1
MAQDLMDSAPPGSIAGCHPSGWIQSHLFTRWFQHFIKFTKPSEEDPIILVLDGHYTHTRNIDMIEMARENHVIVVCLPPLTHRMQPMDIGFMEPLKTYYA
HEIETWLRNNPGRTLSNKYVCKLFGAAYEKAATMSNSMTSIFNDQRDEDLIVNDQLEGHQRDEQLIDNGQLEERQGNEQLSEQEQSETRNDISIDGTVPV
EVVSALPKLNETQEMEARGDTEVADTSKGAMNELRFVSPFPIKPVPRIQRNESTKRTRNGSAAVITSSPYKQALLNLQKKKEKENKKVPKQTTAVKGKKR
INKKRKGVIKRKRQVQSDSSDLDEELILADSSRRRVK
>g14872.t1
MMYIRWPNLKNIYDKRKCEGHINFKKEVKANIICRKELWCYVKQMSELHYYKDDLSDSDMKDFNSLFHLNKKTYYMNYYFITDEIMSFLESSSRKFGNPI
SLAIIFEAVARRLGIRCDIISFPGHFFLSWKSKYNTTNSKDKECFYIDVLHRGSILSRNDCPKIRGAKKCPVENFNTYSKISAIEVMLRMINYLQKVHHY
TETRSLLELQHLIEPDNIDTIMQLGHYYMQYHLDLSDLMVKLTKIQINCKNIRCAEIRRAEMVLDKFRKHTEIIVSYNKIIVMKQRKEQRTKKMMFKVGM
IVTCHNKVTSRSSSGVIIGWDEEFNPRVEVEWMQCRPLYNRPVLGSNTLSQPFYKVLCDEDIAYYAIEGEFFHDFYVKYKEHRAFGIYGFFKPTLIITDP
DLIRIVLTKEFKKFHDRGMFCNEKIDPMTGSRFGYLQTKVGLINLLSKFKFELDPRTIVPLTYDRDSFTLAPKEGVYLTIKPR
>g14873.t1
MHLPEFPKHLIADMVNLAEDNDIVLSYHNYVVRSSDVALLEKNDTWLNDIVIGFYFEYLDQQYKKDNKRQLLFIDPGVTQLLKMQAPLQYNIFLDPIEAT
TYDFIFFPLNDSDGNEPGGSHWSLLIYSRKDEMCYHYDSSNSINRSVAEKFARNVIKYFLNKRERRYIEMDCPQQNNCYDCGLFVLCLADVISKYILKGL
KISDCDYSIITEMVSKKRMELLGLILDLRNIHDNK
>g14874.t1
MFTSSFYRFAAAQAAGTIFILSTISTSSIEEVAEAAPNGIKWFQLYIYKDRNVTLNLIRRAERAGFKALVFTIDAPFFGDRRPDIKNKFALPSHLRFANF
EGELSQRINSAKIDSGLSEYVNSLFDATLSWDDVKWLKRTTTLPIILKGILTAEDAHLAVESEVAGIIVSNHGARQIDGVPATIEALPEISKAVGDQVEI
YMDGGVTQGIDVLKALALGAKMVFFGRPMLWGLTYDGEKGAYQILELMRREIDLAFALTGKSKHNF
>g14875.t1
MRRNVISLIKFLLLAILTVFLTIVVFRYMRSPPNRQITTPLDVLAAAVAIGPEKSRGSDEHLDQVGTGQDKIDWHDYKKIKEEEKRTGMGEHGRPAFLSP
SLDARKEKLYQVNGFNAALSDEISLNRSVPDIRHPDCRKKKYSKNLDPVSVIVSFHNEHFSTLMRTCWSVINRSPPSLLEEIILVDDASTKVELKKKLDD
YIAQYLPKVSIVRLAKRSGLIRGRLAGAKAARAKVLVFLDSHSEANVNWLPPLLEPIAQNYKTCVCPFIDVIAYETFEYRAQDEGARGAFDWELYYKRLP
LLPEDLKRPAEPFKSPIMAGGLFAISAKFFWELGGYDPGLDIWGGEQYELSFKIWQCGGQMYDAPCSRVGHIYRKFPPFPNPGRGDFLGKNYKRVAEVWM
DEYAEYIYKRRPHLRALDPGDLSEQKTLRAKLHCKPFNWFIENIAFDLVEKRKRDELVVVDTCVKDDPKVSGEQEFRLTWHKDIRPKDRTDCLDVSRGEE
KAPVSLYPCHGKQGNQLWRYDIEKQWLQHGYSSRCLDTDPGSKRVFVTTCDKSSPTQKWRIEQVNMKAINNWENIGPKLK
>g14876.t1
MHDSRIATILISFYPNKMAMYVCVKDYEKYALEHLPPFVRDYYKSGAGDEYSLKWNREAFKRYKIRPRFLRDVSKRDISTTVLGHKVSMPLGVAPTAMQR
MAHPDGECANARD
>g14877.t1
MTIATRGQGVGIDPPDSQQNTQMHSPPGPQQLADTMSGLQLTENVVQTECNNDAIATVEDSSQLHGEPDFPISKLNMLHEKISSPRWVVPVLPEQELECL
LQASIELCKKGIDVQSEACQRFFREGLTISFTKILTDDAVNSWKLNIHNCINANCARLVELCVLKLDEDWFPLLDLLAMVFNPSNKFHTFNAVRASETVP
PGSDIPDEELYARPPPDSRSPRGWLVDLINRFGSLNGFEILLSRFQSGRNLTVPVIYALIRPFGLCYELLTVHTIVKYLMPIVEMVPLILNNLTDDELKK
EAKNESKNDAISAIIKAAKCLVSRVPHQEEMIKNLEILRLKMILRLLQISSFNGKMNALNEVNKVISSVSYHQHRNTIVEEEEWLTAERMAKWIKDNGVL
EIVLRDSLHQPQYVEKLEKILRFIIKERALTLEDLDAVWAAQAGKHEAIVKNVHDLLAKLAWDFSPEQLDHLFECFQTSWRTANKKQREKLLELIRRLAE
DDKDGVMAHKVLTLFWTLAHSDEVPTEIMDQALNAHVKILDYSCSQERDAQKTIWLDKCVEELKNGDKWALPALKQIREICCLYEPNPNLGHSQRSHHLH
YRQEVIERLQSEHSVVILVTNSLTNYMDKVRQLVKENPEIDANTFMPDGRYNHIMQVQERLNFLRFLLKDGQLWLCADQAEQIWQCLAEQGVFVSDREAC
FKWFSKLMGDEPDLDPAINKDFFQNNILQLDPTLLTESGIKCYERFFKAVNSKEGKLKLKRRTFLMDDVDLIGTDYLWRVVTNSPEEIANRGIELLKEVN
TNLGPRLHSSVLAFHETYIAECMDRLKAHYDTVTVLSRVYLEGKDEREEQMTNKIKMEAIKMCRVMKVLQEYINECDTAFPGERKILPLHRAARGKHLSL
VIRFASPGRNVDDIDIFTHSNDTLASLRRQILRRIKASGTNVKLDLFINGDSLEQSDDRKLLSQIPLRDKMLLSAKLSQVNSNMPSSPDSSSDSSTSSPH
HPYDGLNVEAENSLPGVVMSQRSQYATFFFQLADLGCSLPHSQLRDGARNLLQLVPPDTYTVTRLQWLFGHYKDDEALQNPSQYHCNEQNTTVDSLFFTA
SPSQVLYNLEVLYTLLMPALDPMSDRAFEFQYNFIKSGEAGVILDMLTKNKFLPNADETTKRSAYLTVLRLCKLLLTVMGNVMACVMDEVQQTGTPENHD
NHVNNRGRVAVLKQALQSVPNQSTEYMLRSVAAKLAQPLSHRMLSGGPEADRCRQLFVQALSWELPDVATIRAIIRLAWAASTGNLNNINASNEVLHSMH
EINQKEQRNPDNNDVLVCKEALEVLTIALVLNPSALETLSRDKIWHTFLIDLVLLSTSRAIRIAAGEQFFLISTWCSGGHQTLLVTITLLFAVLNTIVTE
NAKQSHEYFQLLCRLLNFTHMSGCSLATAETLLNVEIAWLKKVRDNMKETGETQVDEALLEGHLGLTKELLAFLPSHQKYEIGSDEKHGINLIKELVEDF
VFPASRLMLQLRSTGELSPSQACPVCSTPQSTSAAFDLLVGLCVGCVSNMKLLVTMLTDMFYSEKDEPLAEWDYLPPVGHRPLKGFVGLKNAGATCYMNS
VLQQLYMVESIRVGLLAAEGAATDLNEDFSGEERIEGEQTIETNDNDTNEEKCGADESRKEYNIGILKQVQAIFGHLAYSKLQYYIPRGLWKHFKLQGEP
VNLREQQDAVEFFMSLVESLDEALKALGHEQIMGKILGGSYSDQKICKGCPHRYSKEEPFSVISVDIRNHSNLLDSLEQYVKGELLEGADAYHCDKCNKK
VVTVKRLCVKKLPPILAIQLKRFEYDFERVCAIKFNDYFEFPRDLDMEPYTVSGLAKLEGEVIDCDYEESVKGTCTKYQLTGIVVHSGQASGGHYYSYIL
HRLNDGTAKWYKFDDGDVTECKMEEEEEMKSQCFGGDYLGEVFDHMLKRMSYRKQKRWWNAYMLFYTRLDVEENSLMKSVNELSLYTKLGVMKMPSAIEY
SVRKQNIKFMHHRNQFSAEYFQFIKKLVFCNPHNINRQNLNEKLSPDAEELAMLSIQLASRFLFYTGFHTKKTLRGTATDWYDIICHHLRSTKSVRSWFA
NEVLFNHPHRFCEYLLSCPSTEVRTAFLKILVFLAHVSLQDGPCAPPSLNAPTILLDPVATLSDHLLHAVLSLLHREISDHGRHLPHYFSLFHAYASLGL
AEKAQLLKLNVPVTFMLVAIDEGPGPTIKYQYPELTKLHQVVSMLIRCCDVSSKAHSSQTQTRAEPLPNPYGDPACQSEYLMPIQPQAADILFVRTSYIK
KLIEDANVTEDTIKLLQYCCWENPHLSRTVLSELLWQIGFAYTHELRHHTDLLLTILLMEDSWQTHRVHNALKGKFVLLREILKLVTPRLFSGVPDEREG
LFETIQRSKNHYQKRAYQCIKCMVQLFSKCRPAHQLLHHSPELKRKWSHAIDWLHDELDKRPYASTAPYTHAYNNWSPPAQSNDSANGYVLERSNSARKT
LERACELCPDDEPEVEDTSEDCAEESDKCVLQNINSYRMNIFPEAKYSESTKYSFHSKYTSKRRNNRALGWASMDYPDFTVIQQMQEEQQPQPGPSPVHT
PHLALQMHNPQNCESSQNTSQDP
>g14878.t1
MSTIPHGNGGKMASPIPCVAVRGSTGINLAQGPPSYEPVKTFPKDDSRTCKAMLFSPDGRYFAWINAIGVKILLCETWKAVAEIARPKICAIQFSTRSTY
LATWEPSFVTQTNSQGTQNLHIWKSENGELVHSFVQKKQINWEPQWSSDEKLCGLLNGVNVLLYEDNNFDRYVHKISVAKVAKFSIAPGNAPYHILCYMP
GKPGQPSFGRLFQYPKFEIGEALASKSFFQADKVDIYWHQRGTNALLMASTEVDKSGASYYGKQTLHYLSTKGDTAMVTLSKEGPIHAVEWSPKNTEFCV
IYGFMPAKATLFNKIIICINFLDYRVLLLLAGFGNLRGSIELWDIANRKLIAKIDAPDTTLLQWSPDGEHFVTATTAPRLRIGNGFKIWHYTGSLVYQRP
WNNQEELWEVIWQNFPLNTFSPKPISYKAVEGIISNPSQSQAPKEAYRPPCARGQNITFRLHDDIEPPSKPTVESNPSKAALKMKKNREAKKAKKELESN
NSTVNGQVTSATTSIKMELTDDPEKNKKIKKVKSKLDQISKLKEQLKSGKQLEINQLDKIKKEDELLKELEELTL
>g14879.t1
MASSCFSDVDEYGFERPHDFDYETYEDFMSEYLKVLAKMAKKWAKIIGEGKSLQRSITIKKYVRKGIPGEHRGLVWLTVSGGEGIKNVSPELYQKLLQGP
HNTEIVEIIKIDLPRTFPDNIFFNNTENQQHQLYNVLLAFAHQNKTVGYCQGLNYIAGLLLLVTKSEETAFWLLKVLIDKILPDYYTRTMDGLLTDIDVL
AELVRIKMPDVYQHVTNLGLPWAVITTKWFVCLFAEVLPIETTLRIWDCLFYEGTKIIFRVALTLIKRNRSNLLACQDFTTLAECFKEITKDSIVLRCHE
FMQSIFKVPGSLPGNTITKLRTKVTQQRIEQKQDKLGR
>g14880.t1
MASTVVAAGIGLAAVGFAGRYLLKRIPNLSQKMAETVKKLDSQSLASSKYYKGGFEPKMTRREASLILGVSPTASKAKVKEQFKKVMGVNHPDRGGSPYI
AAKVNEAKDILEK
>g14881.t1
MEDWKAVAVAAIKTAVNMKISQQKKRKTRRGKPKHRKLKPYLKQLSYQQQLRSNRCIGRIPKTNRQPPALYNTTQFLMDDHSDLPDLEQKLSEAASLEVP
AMFQKPPAPPRTRDSSFSVDSDEDYFYSSPEDEEEFLTKEFSTAYEDLHEERLSTLTKTELIQEYRHLEAKMDSLTKRLRNKSIHQIEERDSESKNVSTT
DSEIAKKLKLCQQRIDDLIQQNEQLRRENEMLRTEKRLCASSSESSVDSESDSDSSSNSNQSGCSCSLSSPGTSPKHTYKPRLDNNIRTDKKNDSCDTSQ
SGSPRTSITPTNFSNRHVVMNETGSFPT
>g14882.t1
MKAMSHHYIVTAHKPTAVTACVTGNFTSPTDLNLILAKNVRLEIYLVTPEGLRPLKEVGIYGKIAVIKFFRPPHEKKDLLFLLTTSYNAMILECMGEGED
IEIITKAHGNVADRIGKASETGIKAVIDPKARVIGLRLYDGLFKIIPLDKDNPELKASSIRMDEQQVQDVNFLHGCTNPTLILIHQDINGRHVKTHEINL
REKEFSKIPWRQDNVEREAMMVIPVPSPICGAIIIGQESILYHDGTTYVAVVPPIIKQSTITCYAKVDNQGLRYLLGDMAGHLFMLFLELEKKPDGTQVV
KDLKVELLGEISIPECITYLDNGVIYVGSRLGDSQLIKLITKADENGSYCVPMETFTNLAPIVDMAVVDLERQGQGQMVTCSGAFKEGSLRIIRNGIGIQ
EHASIDLPGIKGMWALKVGGGNFDNTLVLSFVGQTRILTLNGEEVEETDIPGFVADEQTFHTGNVTNDLFIQITPTSARLISHESKMVVSEWEPQNKRTI
SVVACNGTQVLCATGNDLFYMEISCNQIVPKGFATLQHEVACLDISPLDGVNEAKIVAVGLWTDISVRILTLPGLEEINKELLGGEIIPRSILMTCFEGN
TYLLCALGDGSMYYFTLYKQNGVLSDKKRVTLGTQPTVLRTFRSLSTTNVFACSDRPTVIYSSNHKLVFSNVNLKEVNHMCSLNAESYPDSLALATDSTV
TIGTIDEIQKLHIRTVPLGESPRRIAYQESSQTFGVITMRVDVQESSGVSIVRHSASTQAASLSSGIASHNKPSGHTASEIGQEIEVHNLLIIDQHTFEV
LHAHTLMPTEYALSLISTRLGEDSTSYYVVGTAFINPDETEPKMGRILLFHWNDGKLSQVAEKEIKGSCYSLVEFNGKLLASINSTVRLFEWTAEKELRL
ECSHFNNIIALYLKTKSDFVLVGDLMRSLTLLQYKTMEGSFEEIARDYNPNWMTSIEILDDDTFLGAENCFNLFICQKDSAATSEDERQQMQEVGQFHLG
DMVNVFRHGSLVMQNLGESSTPTQGCVLFGTVSGAIGLVTQIPFGFYEFLRNLEDKLTSVIKSVGKIEHNFWRSFKTDLKIEQCEGFIDGDLIESFLDLS
HDKMAEVAIGLMMDDGSGMKKEATVDDLVKIVEDLTRIH
>g14883.t1
MANVTHDSSVSDPIVEKVNAREKKSDTESEQLSCDAIALKQDSRDAKNANAKEKERSDNPESGSRIFEAIMDNDQNTRSSISIDRASEKSEESTDTSVDQ
RSSLERTTTSVFSFDKITAKSMEMSKSRSRKKSGMSAPVRRSARYTNENVKPNKMSEVDSNSNSSEQLNVHERDLITQCRSRSPSWTMRDEKILNNIKRN
RAAQKTQTTANRKVSIIDCETKIENQTKSRLSAEPASPKDKTPINAKKRKHTEWQMMNCKVRLIDCKHTLFKQNVNREILDKLGIIAIDPSVSSDISDVQ
RATCNQDMAVNPAATSEQSSHFLSEKSCDKKNTEIEILEERPIKQNNDDDSAQGAASMEIDEQEEAMKMQYTAHKGPILDIKIFENSFLAASEDGKIYRY
SQTSNGILNIYKGHKSAVTCLHIYKSEIPGANKEVMYSGSLDGTLRCYNIMTGALIKNPVQINSPIQCMDQSWGMIFIGTKSGHVSRFHIKTSSIKGSSI
GFSDKSVLALKATNEGPRRILIVASRNQPITIRDAQTGLFLRTISGQKNHTVYSLMRHNNLIYCGTSSTSINVFDFTTGEQTIQYDAGVGIVCMRLYGQL
LFAGCYDGNIYVFDTRNHKLVCSIPGPGNMLLSIEVVNNKHYAIITFPELLLFMCYTFSEYLLDLEHEILIRRFIVLTQKVSDIRRSFKYEKEMCLCLGP
FKSGKTLLMKSLQGDEIDDATYTVPTNGINLFTVKNDTGEFDMVIKEIGGSMAPIWKHYFDKIHKIIYVVDTSNLCQISAAGVLLYSFLVEPRLRNARVA
LILNKMDVSYRQMRNEALLMLQYARLQKEVTQKITVLETSGMTGQGVEDLRGWLFDPQTLKATINANK
>g14884.t1
MSYTNFGRGRGFGPRGSRATASSFGRPRFLPLPFRHVGPPRPGRPFMPWQPNNMFFQPHLLRGNPQFRPGGRRKNFCGYNTRLPAPNRLPVPPDYEDVII
SPDLNSLQIENNQTEATPQIPLPGSEEERQQKIAETADRLKQKLSCFSSSEMRNIWSDDKPFSSNVAEDDCTNNTNIAALRYQQVELNLTSNDLTDIEKI
NPDNSRLDNTQYISNDTNNTNTDMVILEENENESQLATIPNNQMTNLSVENEYLEMDNWLHESVDNLEQSDLHKDHNVESGLLDSDLQCQFNTPLVNIPQ
DCCDQQQDISQGNEIYPTSATIEQDVSKTSSLQDIPLPTDLTDQDILQTNVSQSEQELVTTNLEVQENILESQVPTISSSSNNCTLSQSTVAHASVLNNI
TSDNQVPKIKKNSYHSGPPKLSPHIEQGELPIDFDPSTPPPTLVKQDESRIMPPPPVSDVLPLFNPTEPPPNIRHLLKSTSKGKEIPMWNNINVQNSAPT
TYNREMHTELNTNGGFISQQLPLESQSNVFLPPHIDTIQFSPRFSVPSGSRPVINPNVSSRAIFPTRAMSHNTYAPSSPSSELLPLSDCNTSKDDGLNDM
QEALKFAKQMTSLTEKREKESNSKSLCESSTIGNSISNVGSISLPPGEPKTKTNTLKRTKRNDIHNKKISQEQRVSDHLPLEEMVVQDARSVDMSLINEQ
ERPKVVFNLNNKTKITTRAGWRENTEKRNGIKQFMESEKTPSISKKNLESTLKRNEEERKNLKKNENNSGNTASSKSIANQNTVSSHKKIQKNANVEKSL
ANISLSSKINMQKSMSCAEKNENSTSETSWKNKIISRFLKMSKNDIFNMVNNTSLRKFDVIMKRLVKEKKSSLSLEMRHAENEKMKLYDQQEFIKQLNTM
LETDATVSVTDLPTEFIHHLNEVLQLDVQLDNQVESATAATSSSQNSHLEDANHVFSPVTLFISEYPNRTTAHNYINQECERNKSHMIRTGHDRDAQMHH
ISRSNDFNLKDDTCSTIVSNKSSISSKLSALQHDLDDIFSEVTKKNQTPAAIKERKYCNVNQRNAKKFDDDASTRSAENDTPLEDDRTRKSENCARWIER
CDKWKRKEREDPHAYRNLTKEEWEAKYGTQADSISSSSFTKKINTNKNPSHRGHKKSYPRRRHSSESSKHIRTTRHRTLEKDKHKKSRRHSDDRRHSVGY
SEYNNDNNDRNEDNTSSSSSNSNNSSSRTSNTTNSSSSSSSNDSNGNTEPNVTKLLRAIKEKEKVAKKMSLNETIRDEVNAEIERERKQKSRKPRKYKKW
RKEKKLHHKKKKKKQQQSKKTTNFFDSASDKDDNEEITKLLTENEIKKEIVENEITQEVIVKEELDISQENTRDAEFAKASSHVENKTMCSLPESNDTLE
SSLLTTQETPLTIVNQPHVEDRPPTASPTQPKTKAQLKQMPEAADTNDNKIFLKIFTTLPEDWNTISPTECSENLNNSYQVTDINYNRDETEVPAIDNFA
SNIKNCEHLRESSNENAISRELDVCTSSDSFINPTKIKGDTNISSANISNKAAIIASSTSAIALDVPIMSNVSRKSRVTSKKIDIKTYYERTIQRRMNVQ
EESKKFTENPTTSTQDLSSTPKIVKPEIPINKSTPILTYDGSIQDPRLFSAARLAAISCQMNSKDNEIALRNDVRQEERQTRKTSKIAKIASKPVEENLN
RVTDTGSTVEKINQDTSKDKHPFIANTNVNVLSNVTTNTISSKSNTGNVMDKKLQSRVASDSKKFKNIRSEGSKELKLKKEITKTRKTKKKPGIALKSIS
LLPTKIYYPLVKITENANEMSQEKKIDNASDNRVKIQQNPCESKVNNNCSNNAEMKVSTIFSENTDNNNESQSVDEAKESFSSLEFIREENTEKDVGSNI
ESTDSSETMRNEEAHNVESANNTASIEITNKEEQNMGEIFNVVSKSDASAASIEISNDIVKVVQEDISTSDKEFNATNDATEFLDQIQVEKSNNQDLSES
TDNPVFEDTLEKGDMSSIPELDMACRPDIIDDRREDQPLINTNVVNDVEINDSKENNMESIVMDSTCKSVSAEKDNSLPRKTVELSSASIENSTQQQDTG
NSVISPESVGSPFKGFLPETMIDFEQPDLFNLELHEKDKLFLNDCNVNHATREEKAEIAKQQNYESLECNANNMSINENFNVTFGDTLLASDKERATSDK
SGLMADENRQGQMETSSCEIVTATLHEDDNIDTGEGDEADKGLISESQLTIKDSMFINEEEMIQDENGSKDLTSKLTTTTDPSLSDALDDAAISDDALRL
AETQSAEHLNNHNMYLEANISTEKISCDKLPGFDSDEHLDNDMFYLDDRLQSAATFDNKDEASFSIHQETSPRYDIPPTVTPEPTMITSCADLSPDEIQE
ERYKFDLKHISSTDNSDLLARVPSMEHSPIVIDTPPRTLNIPTKAALKEAATSHFLKSPNNSLIKETTQGILEKTQQGETDSVSYQIPAWHVDIYQDTKT
HSLDTHTNNCVNVNTISSTQNNTHDERVHTNIDVDQSKTSITSPNNEKCLRSSDMPHNPVVELRKMKELDSRMMNEKKTQEKTREDVYKDRRKRNGTLLH
KLKNKRQMKYRAQRIDLNRNSLMRKLKNMKHFTGAINSREAILARMLEIDLEMHKLATEKLKLHEMLQSNVESAVTNNEATRENNVISDQIGVVSTLTSQ
LPQNTKINSAKRKKHHSSSSKQSLIKRKKIVSRSSEDDEITRYTQKKMPVIRWKKTPRLEYMINRQEEDLEEENNLDETTEQPLTTFANKEVNISSVLDT
SEDATIQKPESNTPEDATIQKPESNAFEDASEDATIQKLESNAMIDHDVQVQETTENHEKANRDVIDESLKPTIDRSSLDKSADNHTEDSTEREHAECFD
IDKRNDISIPSKAANSQPASVQLRSTPESLSIYSDDSTWDLVQNTASEMQENRNVTGLVLLDEKLKKEQARSRKLKAIVRKKKKEQLNNYLKRVNNLTME
EEELPLSKLYIRKLQQKRDLLDLLSQRKEDANIDVDPEVLKNVDEVINAVAENRVEDLYEPQTQNVCDIPTTSNLLSQPEEHQFYVDAEAANSDWPCREK
ENIEEAAEQQQDSNNAPTNDESNHVFKVVNQNKTPFHDEHNVEPDSSVTPEETLIESHSLNCEHVPPKDNVALRNFDIKVSVPKILIKDDFSLGLLQKFK
DTEGGVVGTELVDSTTNVLATNAEKSIEKNEDTSLTAKSIQVVEEDKRKEESETNLIEEKDKQAVDVSDRQNKACELQKDETINNVKDTQNAPQSNTTKS
EYTDTIEERRYR
>g14885.t1
MFSKKLHVDVKKSTLKIQDVKKDSATRFKHLKIVLENVDTDEAKGFFEGNFSHVYFILYDCFVSAEANLRQRVHKAHREELEQVLQLLEKVLTLLPELLN
RRWQCHSLARILQKLLHPGNSWKLRRQAIRYFVLWYQALGENAPEHIHQMFASLVPGFPPHQASPYKCDRKTEGKKEKLVKAANSEEKDKREFYDTQLGQ
STFHDNGSNQCPISQVDGGPILPPQSGEKPLDNETVRFLEALLEFMVTQVVKIEWRDKSTRQYKTFQFLLERFKATYLRHLCPEFDDNFSLYKPNLELPT
MRKPMNQNQNNYVLCKVAVIKWIASFTHVARKDGLFAHLSQSTTPNEENVESELRRVSVTQNSTDSNLLSPESTMSQQDSQSQEDNTVSAIMLVREVLYG
NRDNVNFVHELYRQAFLLDFNHAAAIRKAIAVYKDWIQMNEIPPFMLEPLDTHKDRDSEESQRKDANETEKSPSESYRQTRLRNDSYLGAIHRENLFIRA
GLQNVLQIFITQASNVFFLENSGPNASPTLLEEQTDSCKRVLNVYRYVVMHSRLEPATWEQLLRVLLQITSLVLSEKSSRRKHQETIGGKLAPAIFQTLI
VTWIKANLNVIISTQLWDQFLEVLTSLTQWEELIREWAKTLDTLTRVLARHVYNLDLNDLPLDRLSEQKSKKRRGVGSRAASTGSVQPPRKGSVDQENSA
VPKESIADHPLRDMRKVRPLPRSASDNTIYNGKTRTKLHRQRTHTMHSGIPVLPLSIEQDMARLLSSSSSSATSRKMLPSRRAKSLDSIVIVDSEPPSPR
CPSPTPSSGVDSNKDSPIQIENIDGSSIDTNDASERRSVMAGGGVRGWLPDVAVVLWRRMLSALGDVNNIQDPVLHGQVMDYLVQLTQTLIKIRLNQGVS
GDNQVTPPAPELIPPLTVIAPWCFKAIQLPEKYESGKLAAYRLICLLTVQPLDISLPKQHLTLFYRAVHSGIASNDDKVLHVLVKYTGPRLFSLNLPGSS
LLILDYIHAANVILSSQDIEAPRTEAVSIIGSLLSLPVATVKLPMLQPNGPDIVTMTCPEAKEHIVTILLRSCRREPTGIARCLALSSIAMFAYKELSYK
TQHPRVPEAVTVLLLALRASHVTVAQVACDSLLLLCDKADVLLELYPNVPSKIIQILSDTLGRMTTRERRGSLTVSMLFCLGEWAMHLGPTVLLQVFQGK
PLLMTLFTVLNNIVQNTIGKEFMKTAKSNPEDDDDFDPNITLDNLVNVPSSKSPHKGNIQSVQLAAKMVMMHLINHLGHFPMGIGAARLSSLVVELDDVP
GIDGDELSSAIFQAPNIQLLMLSNSIIMSLVELAALDAPGGGVTAGLTTAPSLVRVLLRDLAGKASWDSSILYSQPFVEDDLPLPFAKPVDWNAKLHTDD
LNSVITPHNCTPRHTIRHREPHILPTFANAASDMDNLDDLLQYIGHTSPEVLTNPEIALNAPANPPQGHYLESETIATILNQRNSEQEHVNNWSQHISMS
ASAVSPPSCHPPPAPFHHCRLLFSHLGLSGWELRKRLHLLAKNEKLVRELRNLDSQRSRETHKIAVIYVSQGQEDKNSILSNITASKEYESFIARLAWEV
ELESHTGFLGGLVPGKASGVTAPYYATSFTEILFHVATRMPSDSPESLLQKTRHLGNDEIHIVWSEHWRDYRRDIIPTEFCDVLIVIYPLQNKLYRIQIS
RKSEIPFFGPLFDECVVEDKVLPGLVRTTALAASRAKRSTLTLYQNYYEERARSIDTVMRNHKEPTTFEEFAANVYSPVQPPSPFSGTSSVSGSTTSVQS
TASSNLAAALIDSHQGRSGLRSTSTASSDNRANRVSDGSRVWFSNDTPESTTLHGISPRPVKKMSFKTGPKQRANTQSTPPDSPRYK
>g14886.t1
MNLSEDESLSEDEESCMKFVFVREESSSRQEKVKAFWKFLDGQNCLQPHKGTLEYESSSEAESPVSSVDEAMKEKDIWRKGLKVFQQLGLDKTALAADKR
CRPCQMYKTIRCEDLADTVTQPYEELNADMKAFDERQKSRGANQCEAPYAGDRFNQCNSYYAKTKK
>g14887.t1
MSRVAHISPGTVVVYRISLVLEVDVVSSKVRCVTGAAVNGSADPESLRDIWPPPTDDIIFLLSVDQVQVRYFVSTGNLAGLFQVFSQPVHIILVSGMSHE
SRHLSRFLYFSRDGTAPPGA
>g14888.t1
MAYGGTAGNGGAMGPTAGGGGNAGGADVLGTAAGDYSPQSTPTPLTGHTTTSGSVENAYTPGTTGAASYSPQDSPASSAGGSGNGQLPSFGFTQEQVACV
CEVLQQAGSVERLSRFLWSLPACTRLHRHESVLKAKAIVAFHRGQFKELYRILESHTFSPNNHPKLQALWLKAHYIEAERLRGRPLGAVGKYRVRRKFPL
PRTIWDGEETSYCFKEKSRSVLRDWYATNPYPSPREKRELAESTGLTTTQVSNWFKNRRQRDRAAEHSLRYLSFPLPEIEPVEIASFIIPDGFFCASEFR
ADDPVSAREIHPDRFESLQARETLLPYLLMESAASNFLGALTCREEWTRDPSAPGVSTGKSAVSFLEIPRPTNESADLQFALHGPRSLPFCLPQRVNGQR
EDKTHGGGLGDSSSESGDETKRQSGQQPQQQPSSCAVQQQQQQQQQQQQMVDHQQTSGMYQLPPPVTVSSPHSYHQSHGTSLSHPHMQHHDTSSESGDDK
RNLHHQLQHHLQVGTHGAHGLVHPTATLPPPPPSCAQQKSQLDYMQYYSPQDYLIGTPTSADLQKSLPHTATSMQMGAIAPSMGGLSPMGPSTMLSNTMQ
GVNTMNTMSMNGMGMGAYQGMSSMGMSTSHASYHSGLVLGEYHSL
>g14889.t1
MERPRALMDVNPASNYGLIHGDRNVTTNKVYYDDCASKVVSTLQESQEPAIDDTIEQVQTDNLSTGIAPRNVDSLPPVKSESKTPEINQQRSRDGFKLPD
DQHLQEYDISSQSSELQDYTHKDSVSYTDRLQQQSRITRCILRMLAIISKPLSPSFQILEEANTTKRWQECGKDSTKSSPIFAEIDIPRNMSLRSSMKQP
CLRREYHTWKIPEIKSDMKYNDFVASNTRAIQREQSAYGLSRFDELIRSGSWGNQESRNPLFFARRVFSSKSCTAIQNSVRKIETSEKDLFNANLSIIRL
RSPVFLAKLRSFSCDASKKSSRENDECKSQQRCKDESEDRGSCSRKVARSRCGDKDEKKCEKTRSRRKDACGRDSRVSSRNDKTCEKQEESESKPCEHYM
CPEMHKRKCIWEEELEDPSCLRKQDIDRCSQNARKTTKASSCDKKNEKKDPKQSLSCEKPKRKCETTRKDETKRKCVKGSAKCLSRKSTADKMQTCQSTQ
RGKDKELREPEKSCNHAEYCANRKLESITIDKKPTEKLAKEKASVTEKDKKPLAESMKEQIDREYKEIDECKKDKVKEKKEKKDKTTKEASTDYKPTGLD
RVISPCKQQETKDGKKLTSTPKEPIFSHSMKTAYKMLSTRSGIINSEIPIIPKDIKLLNGMFDRTFSVTKVSYQDDFTIKQTTGNKTVQNCSANNSDFIH
GDELPSYIEVEDDEEEDEFFSGYKRDIVKSRTYSPSPLSYVKSDEVGDFAAARRLRDVCYSSPNTTTSVQCLK
>g14890.t1
MAGNGSAATPGEGSDEEHHRGELWSSLQQTTSDDSAKDGDGFAREEHSGEHHEALKFAFPKKVKARGRRKANASKRRVTFADH
>g14891.t1
MTEGSVPRMKRNGARLFKNPPQPHMCIQDFIQGTTAPCYVNVLSWDKIAMPRKPSLPVPLYGGMRVPPPRTKTEAIVFAVMANPEVLRMSGKNAQDPKKR
MSFIELLLDFVEAMNTGVFFSRHYTILKDRDITGELKEVWNAVLAIRDSEQRPPQQETWIDAQPSVSQYPQYPEQQQQQQEYTPQPPQYHSSIAYGRTIS
NENMHYDNYGHQPQSSIISKNEPIFISGPIMSQQYHGKVPQVLSLDRYNYREHGREDQIVQNIITAQHQFQPRQAWPQYVNTKYMHPNSNLPYGPATNTP
PVINPPSLIKPFQPYAPYQQQQQQQPRMDNVMHIDMRRMQQQQQQQSQMHLNTVQPQHEQPGSFNVQNNAHRTGRPHMGVVQKNNATKRQNSPMHTSCTN
CQTKEDQSFTKPKSPVKVLQRETLMERQDITNHTENNKVSTEKTEESKTALVTDLNEDFKKDENVVVDTLEKEDLDNPEKACTIDDPPPCEEKNPVKIDK
PSEIKETEAPAMQQSTVQKNPNKFARNNAKTRKMMKNDKHNSLVSDSPKRSQPTMNSIIKSVFKINASGSGEETSNKRKVNGQTKTANGKTCENEEQGQG
YTILKKEAQEEIVSEIAQISIQDCKDATEVGPVLS
>g14892.t1
MTEKLPDNVSVEDVAEKRMRIILKEGAETPMNFECVKPELPSFYDEKKFRLGQQAFYNNIFSMMIAKLCGLVSLLAISTILNVVMFTKKSGTPCLAYRRY
ASTILHTIVWHEKDPHGKPNEFLESLKIVRRKHCVAFRQSTEAGVHKPTQLDMALAQFGFIGYTMISGEYLGIKTTSEEMEGVVHLWRVIGSMLGMDDKS
VSLFVFYCVQFNLCTGTVEETRALCQRVLEDVFMPSLTKKNEHFEEMGNAMLQSLWPINFNIEPLAFTAFTLYLASSTARNNNHSIEIDTSTMPFYSWYL
FNLQHFVLKYLMRPSAWWSSIFRAFFNALMRLSIFLLEKYPFLAYWKFGKEYANVSIFHYHFD
>g14893.t1
MTTKDSRRPIYRKNTNCTCGWDVKFGYGVAFTLAVFEVKRLLVLALEIFAEWQVIRFAGGFQPVALTLAEVALGLPCAFITVRTIRR
>g14894.t1
MSFDNNNYMYRYEHSDLSLNRVPCQCKAKDASRRLQYIHAPVRQCSVVQKVDYASREEMAGQSRISDEDYRDLGVPFSCCNLRVVAPCMHMQITDDKTIN
VNGCAEVISPILLRIVIVAYVMTSTLIIIQVLLVFLITRMVCRFVPLQTSSPRIRCTAAPFTIIGTLPRPYVQQFSSVEKSIWRKKTMRRRPLSTNDVDV
KENKKLRRSSSILNYRNW
>g14895.t1
MSCCTSAPMVTQTCETLVSKCEIPIIDLAHMGTERCPQKGVVKQVASKLLRALSEKGLAFLVNHGIPECKMKAAYRALDTFCELPDETRAKYERVSPDNH
GYIKPGMEKFSDEMEFRHAFNVTGYAGTLPEDEVHGFRSAVEELARDFKQLASMLLTALSVGLEQSHDFLLSKHAHMLGPGNASTLRLLYYPPLCAPVHG
LTRCGAHCDYGTFTLLAQDCEGGLEIQIPHGNDGERWARVGHLPGAILVNTGELLAHWTNEQLPALRHRVVMPELCSRGRHSVAFFVHPDENVPIEPLET
KITTANQESIPCRLQKKKRSVLSAYQHLQRRFRETYAS
>g14896.t1
MAASLIRTCTEFSLLRQQLYEFVRSDNARKHVLPTLFFTCMQCQHYHVTLQYFKNAPRLRNQNSLTQLKSKKKLPVVDVWSRMTVSELAESAKKDIDDIF
EAIFMSDSVRNYNKNTVIEDQNVLYSAVRKLGAKFRVISKPDNKVEKDKKDYDAVKRPLPDKSVLIKRHPIVTIMGHVDHGKTTLLDTLRNTSVVETEFG
GITQHIGAFNVTLETGERVTFLDTPGHAAFNLMRMRGAQVTDIVILVVAADDGVMEQTVESIQMAKAANVPIIVAINKIDKPEADIMRTQNMLAQQEIQV
EALGGDIQCVNISALHGTNINTLTEAIALQAELIELKGDPTGLVEAVIIESSVDHHRGKLATVLIQRGTLRKGALLVSGLVWAKVRAMFDHSGNPVAEAK
LSDAVQVIGWRDLPSAGDEVLEVESEKRVHMVMRYREAQKATQLAQEHKIAADKKHEEHLKEYKELREKRRSLGRYYKLSSPVKVEEPDGIPRINIIVKG
DVVGSVEAILDVFNTYGSDDKCRLSVVHYGVGPITETDLQMADAFSAIIYPFNVGVLKDLKQEADKKNISIRPYNVIYKLIDDVKKEINTKLPPLDTEEI
IGKLASMRHMKTETDTIKTNVECGLRFEDPTLSFKPGDVLVCYEIGQKSQETDWDPGF
>g14897.t1
MTSNEAGISLVAREDISWRKDLISQLRERNRSQTNCFADLISLHNRLFESANTLRNTNMQLTIANETLRREAANGNIGTGGNSDLEARLLKQAEELAMLH
KRKGEHTQQIVDLNNKLQEITKELQAKEISLAESLEANANLRLEITKCLGREKEIESINQMLKDEHQALQLAFASLEEKLRKTQEENRQLIERLIKYKAR
DAEKMNEENDNFLRKRQAKMQKELEDAARDTRPVSPDRLSLKEVAGLPTAVPTKVSVTFNAHEGEVYAVKWSPTDRILATGGADRKVKLWNITKDTSESK
GILVGSNAGVMSVDFDSTGTLILGASNDYASRVWTVSDLRLKLRVIYDNHVPMTVLNQAFIPYCVKYKQKEVTLR
>g14898.t1
MHITACALKLRVSEILVFPISNGLQESTYCAALKRLVKCIISGTRLGNGTCNMYSATRERGRLAKIRSSHCAIPIISSKALDIVIGACLRNQLLSSFASY
FLGEKLAELND
>g14899.t1
MQHACAIGDASGTNDRTRQRVYITSLAEAPESGSALLPQIFLFEYAQVNIRAILAPSLWILNMNKEVIVAFGYGVMMRIPLERKCHFEDRIIIHL
>g14900.t1
MLVFTRSTGLLFAHSQQNQQPVDIWQSALRRANEGYIETEREGARMRMGQGDARDDGERDGVRVREREDNGRYSEAISRAGVL
>g14901.t1
MLIVVGIEWNNINQQRERRRIGFTNGVGCKYQPLSDSPGMAREPLLATPLLITTYQSKPEQSFRAMLFLWYPNLA
>g14902.t1
MSNDEQTDNLSMQKGCSSSKLSALSVQILEKLPKRWKEFAFEIDGRSSRRRTESQVDGPSDDKVTEKGDPGERSDGIQIFPQMTDVEEFPLRYSL
>g14903.t1
MVIIRSKVNNNGYEFSALPKTAAVNYYDKVNKVKSNSVETCHMSYQATVQIHYGEHGWLSVHVESPELHGKLQPQNAWIRYVHGETRLSD
>g14904.t1
MGMMKDLLWNQLCGVLDFLNEFTINVLQRKFETRYSGFSVETLPGNRINRKTIANVTYLVYTELICSVTDAESVLNNLCDRELLVGGTIIQEAAIDKTGW
MHLSVPNGCA
>g14905.t1
MSMPESGQGDRSSATTTNDRVALLVSAKVVLGLGEDCCAAFRQEKTTSKTNGDERCDKKWERNLAHERQRR
>g14906.t1
MEADMYSLRRVGYRFWPLISIRELGIIMQMYRVGYQRYDATRRSGDELSTGMKEEEGIETERETVGSKRGELSEEG
>g14907.t1
MRFERRVEVDRCTQRTTGGIRTIAHTHLNGLKPPLGRYRATPVKDPAVLLQQLDGSDSFLDGSRCDHEVETTAHDNTSRQQLVAPGRLSFKLDDWESESA
NYANATKQCELSDMDRLTVAGSNAFQTAKGVDYLENHCVEEPVKLCEFKKLTGRILKTVDSVYQDVGTSDECRELCLNSPFRCHSYDYGDTGDMVCRLSH
HTRATLSDIQEPYLDVPEASTYELSSCYNVTIDCRAGDMVTRIQTSKLFYGKVYAKGSPNSCVQDIKGALEFELRMAYDDLECNIRQQGLGRYLNDVVIQ
HHDTIVTSSDLGLAVTCQYDLTNKTVSNEVDLGVHGDITPALSEEVIVDSPNVAMKITDRSGNEAIPSAEVGDPLALKFEILDPNSPYEIFVRELVAMDG
VDSSEIVLIDSDGCPTDHVIMGPLYKSATTGKILLSHFDAFKFPSSEVVQFRALVTPCMPTCEPVQCDQQETTGELRSVISFGRRRRRRSTDAASQSRED
LLLVQSIQITDKFGFERDGKLSNASATRDTVFIESEDISSTMGMCINLGEAIIAGTIFLVAQIAIIAAWTFTWQRRRQMLKHQEALSVSVSVPGMHSMPG
RTDSLCKLYDAGYSGRRF
>g14908.t1
MYNCTNVSGVQSGQAALRMKLILRCYFVVLYAHTEVQEEHSITMLIYLQDYTHIFLVILCNERPPVAVTIAIYDMHKVHKAHKVPRLKAVRIFVMLKNAD
TTVGE
>g14909.t1
MKKVQDGLNAASGKDDKREMRTALPMKSQIREVRNGVAFFSDVHSDGPAYAGMSTEKFVPSIRSSSFYTVVRDTCTSDRVSGDVDGGPELYGRMYPASGL
DSTD
>g14910.t1
MNIACWGKAQILNAKVPYILQTGFQIAVGSTVSDIAGNTKYFVPHNTYARCHSACALSQSQFPVFTIYAQKSCLAVKPCERAWCIDRVQGHRLQGHARRT
MTASSRQHCLELCLGERDFLCRFASVRPSVPGECARAHLESLQSERSLPAGLSQPTPELAPVDSDPRQGREVLGQAEPYQK
>g14911.t1
MTRPYNRRQLVALLLLLQAVWRYGHAVSAESTHAAELSPPSASVPSGLSGPDYTGPSAGSDECDPEMVGFELVTGYVYTAPTNMLESIPGTLMLTDCLET
CQANDSCQAVNYETGLCVLFSSNADSNPERRENQDAVIFLDPLSLKLDFHMYMWDEQASRSSASSCCFAQLRRFIG
>g14912.t1
MLTSLVDSPSGLVGSAGAPLMKLSGIVVQATEEDPAVTHVNEPCRRAIDMGSWASLGACSEDNMHTIRYANKILLEYYPGKWLA
>g14913.t1
MFRNLLRRRSLSEDRTVTTATAEFGITNFPLGKRRSSAVQSEDVQGRSLFTKFTCRTERMNLPFICIPIFQPGKRSDVITQMKPREAVREVDPSDCDTIK
S
>g14914.t1
MAWKEFDTKAVHLPRKGQSGKFSWAKSDGISTNVCEQILTFIRNQLRNGRGKTEDNTEESASLAFPIPVCPRSLPITVCKWDSRDHTQTRSHEVCSVREG
STLRKSSWDTNRRCFISLKRFTRCVRAVSSAAHGTVKLQPHQELLFEIEIELMRMRKKF
>g14915.t1
MPCGFFLSPKLVIQLNGIYFGTIEESREKMPLYMNPAGFGDVNARKTGLELYLLADRAGVIIFEKSVLGSTAPRPRNEPPYLQL
>g14916.t1
MSTTTQISTGYLAIFSAVIFVLYMKYDSYVQMRHTLTGHCAKVMAAKFLGEPSKVVTGSYDRTLKIWDLRSKACIETKFAGSSCNDLVTSDGAGSTIISG
HFDQRIRFWDTRAESSSNDILLEGKVTSLDLSRDANYLLSCVRDDTVKLIDLRMKKIVGSFSADGFKVGFDWTRAAFSPDGQYIAVGSADGSVFIWSIAT
NMIETILKGHTNENTNLKRTAIVSYSQSPERCLNYCAFMYLTLWAKVKLGPRHGGYKLRTTHYREFR
>g14917.t1
MDHQQHPTGVRDVVTLADSYGTLATFERESPGLPLLPAEILFPNSDITPSSRFSCLCHVIFRLGQWLHHYTQCKPLFDLLKPIRLPLCSGNIAFCIELIK
RALSRCYGTFLSIGSVLKHSDDKCQNVSDVDP
>g14918.t1
MDRNKILLLLPIVCIKIHSDTGATRNFVFDPLRPIQETTAKAPLSRHCLRKQNRISLRRRCIPEFIREIALTEIFDVPVFKPRIASEDKDEGCRKSHHPP
LLLSANPVSYPATVLFSFSTLLTDKTVRSLKMKLE
>g14919.t1
MEVWFNNHEGVRGLRNISIDIPLAVAVGTTVNMSCRYDLQSDTLYTVKWYKGSEFFRYVPKEMPPIAVFGELGAKVIINQSDAHQVVLKDVQPNHTGKYR
CEVSGDSPSFTTLMVYSYMHVASLPDGDPQLLVEKTRYAVGDTVRGNCTVPSGNPPANVTWTVNGIPVNSSFIMNITSKVGDTQQQMTIAGLDFETMQDN
FSNSRLHIVCHANVFHLYQKEADVFLKEERPRLASVLGTRESSYTGNAAKKSVEYFYITAITTLLLCSLR
>g14920.t1
MSEEISVKPPYEVINLSTLPNLNIQQLTMFKQQLDKELEVFQDSLHTLKIAQSRFQESGACLEKITSAAEGNEILVPLTGSMYVTGKLAEANNVIVDVGT
GYYAKKNIDDAKDYFKRKVDYVTEQMEKIQQVGIERTKLREATIDIIDAKIQPHWEKDRGLGLRK
>g14921.t1
MTALKFLSGRNEPQVELESQFILRLPPEPSRVLREALRSSLPLKDRLMIKLENDMRYGEVRFDHWLLHAKVVDLPTIVESLKTIDNKSFYKTADICQMLI
CKEEDDHTATDEESPVKQKKKDPNKVDKKFLWPHGITPPSKNVRRRRFRKTLKKKYVEAPEIEKEVKRLLREDNDAVNVKWEVICEDEDQSKPSKVSSSG
TVKTKRENINGNTSQSLDVAEHDIFGEPVSDSEDDDEEANINVMELDENSHLTADSRVSDSNSIQAAYSERSSNNATMSSGLVTEFSKEMFHNDNNGDAE
TEKQQDDATSTKVPKLEQFHAEYIISDNYTESPTVSISKGKDSRLATLHAELAELRQRRQQQEIEIANIENVKLKQRFQEILDNLLTQEMQKVQEIQDLE
LE
>g14922.t1
MTANYYFAIVGHADNPLFEIEFNNAGKREDAKKEDHSHLNQFIAHAALDLVDEHTWKTTNMHLKIVDKFNQWFVSAFVTATHIRFVMVHDSKNEDGIKNF
FNEMYETYIKYSMNPFYKFNTPIKSVGFEKKAQLYGRKYLSS
>g14923.t1
MTTTNFDASIAPAKHVLVHSFKNVRRHLDFLRCGQNVCYQIFIDRQGSRKSDSSCGPTGKSIASILAAAQEIQMTPNIFEKVYQNMLRRCNARIEVDGRH
YEQLL
>g14924.t1
MKIIPNTEHTNSSSTILEVCNRYSFTSCGRSGRRFILTLAAGMAFGFLSACLLITSTRDVPHIFRWMPGNSGLSRDPHHYSELESEIGPETEVKFHGEDE
DFHKGEDRIAQDMAKKVRVLCWIMTGPKNHQSKARHVKATWGKRCNILLFMSSAEDASLPTVVLPVKEGRDNLWAKTKEAFKYAYEKYKDKVDWFMKADD
DTYVIVENLRYMLSSYNPNSSLYFGCRFKPFVKQGYMSGGAGYVLSKEGLRKFVEVGLPDKTKCRSDNGGAEDVEMGKCLEKVGVRAMDTRDPHGRGRFF
PFVPEHHLIPNHVDKNFWYWKYIYYDTKDGLNCCSDSAVSFHYVSPNMMYVLEYLIYHLRPYGINHGLEKPSADRPSTLTEY
>g14925.t1
MTHPSHQTNGASLEDCHTNFFALTSLCGIKWRKLVWGEVAGGFGGTPLEDPVLSSFSRCLAGDILCVWRRVAATPATAGPAAAANAAASAPGAGIFDLGI
APSPAPPPLSLTAAKELWIFWYGEEPDLSGLVSPELIACESEQGSWESGLSYECRSLLFKALHNLIERCLLSRDFVRLGKWFVQPYNGYEKHRCSSSHLS
FSFAFFVHGESTVCASVDVRQHPAVRHLTKTCLQRTQTSQSGVKVILAPYGLAGTLTGQVSRMDSQLLEEWKHFYPISTGSNPETGLPPLVEVLVGGVRM
RYPSCYVLVTDMDDTPPETPLSPPSSPVACERPLLTQQELSAATELPERVWAECTLSSPVSASKTESSTEPETWTFVEPTQKSSCTCSCSKSVLSRTEAP
STPPGGPPSYSRGPPTGGDCLPVPSVGSPGSPAPSPLLTPHSEPASVPPAEPTMPTLSPQPPPSHTNTAPPLTPSQGPKSISSACNNQVHSPSVPGPILK
RPVLASREYEGALLDDEQPLSWLYDYSLQEAWLNHPVKRFKATNTTGPPTNRSNILYPPINSQTLQASQAPKLEIKQEPVSVAECIGRRTDPYEFDATGE
ENGTNVDGLRRQRDDPSKPGSLFTSEGLQPSYKDLDQIFDNSDADTSSDETNLNQLQIQTPPGSNKSGGLHEETRIDGTNKNNRGVTVLRPEELSKMFPT
PPSLEHNPVASPCQLSDPLIDQTELLMPTRPLRHLPDIYPNMGSPQEEPIDDWSYVFKPAAICKMVGSSKYAPLTNLPSQSLPSITLPSHCVYRPSWQCN
PASTNQADKSLPPTRPGSVQQQQQQQQQQQQQQQQQPQQQQQQQQPCPSSPAPPYRSATLPGRPPPPPYDQPSPATSTTSSYLNKNLNSIEADTPGPARA
PESNSLIVNILLGDTALNIFRDHNFDSCSLCVCNAGPKVVGNIKGADAGVYLSNSWAGSALFQDDDPIRCSCGFSAVVNRRLAHRAGLFYEDEMEITGVA
EDPAEKKKGSLATAACPGAKATPDGLDIISPNVLELLREQCLIVQSSASSLYRAARICATTKSYPTLTPTVNTLEFNDGNEVCVAALDQGKLDGTHNERV
VRVNGVHRWVFLRARGPQCSGDIVRMMRSLQPLLQDAVQKKCTTRMWEAPYTVAGPLTWRQFHRLAGRGTDDRCEPQPIPALVVGYDRDWLSLSPYAICF
WEKLSLEPFAGPRDVAYVVVAPDSDCIINRVKSFFRELSCTYEICRLGRHTPISKQLRDGILRVGKSTAQKLAKQPMDEWFKFLGENHLGELLRLYAQVC
NHRLAPYLTQVIQDRSLLDPADSQSSNKQQQQSTIPVPDTMPATPDVLTTAKPESVEGENPRSETPSSTSTATNQTATNTTGNTTPTSQTTNSTTPITTT
TGPDEEEIEPPAIVVYFVEPFSLGGTEDPDRRRLAILALLRAYSSAINSMPENMRSNIHVQIISLESIMELGRARERRKIQDEMRALALNVFLQGRRLLN
HNSTVKSLTGFGTAAAADLFLKSKDSFSNTLATIHQERNKAPYRLYAPAFVLAPLRAKSEAPESFGMARPEECAVLYLSYCLSEDQSWLLAAATDDRGEI
FETATINIDIPNRKRRKRASARRIGLQKLMDFILSIMSQGVQPWRLVVGRVGRIGHGELKGWSWLLSRKALLKASKHLKEICGQCSLLYPSAAPCVLSAC
LVSLEPDSTLRLMADQFTPDERFSQASVNCQLSTPQDVTCTHILVFPTSATTQSSQTAFQEQHNVPELGDDELFSALNDDMPEGMEGMGDFNDIFNVWPE
PGAGGGQSPNGSPHRPEGSPHGGDGGGSGLNHDGPGSPFPCSNTPRIAIAEQTEEVGTLLQQPLALGYLVSTAPTGRMPPWFWAACPHLENVCPVFLKNA
LHLHSPAIQQNSDDLLQQQSAPTAHPLDSQYTTDVLRHVLEGYNALSWLALDANTKDRLSCLPVHVQALMHLYHATAALV
>g14926.t1
MAALIRHGSFANAFRSTSAILVANTTAARRDIVRHKINRSKVLKPKVKTTIGSVGESLAARGFLRPQNAYEPPEDVVGRINKICEKQAISTHDDTKLEDP
VLRFKLFVACEGEFKHSIPNSLLYTIESIKDLKQFYTTSVDNTTPYETLGRLDLPKNLHVQQEYHRFHPDTDTLFNGRTAFPKSSTLVTSIKYKKKYPGH
KQQNPWLDEQMKI
>g14927.t1
MPGIASATGLISARIRPVRRPKPKSVELSGCTKAAPFVLRPFAGLFNPYPYGCSVLCNHPADCEAKEVVRRAKDTWATEGKALLLPEEMEMIRTSLLAVG
AGGNRGEMTGNVGGDAGDSYNADMIASAVPEELFRKYTETDSRPLTPAPTLASGPTALTNHATQEDLPVTCNPRERTTLVLDLRTNSQNQQVENETFSWH
ALTLELPPMPRKSEILVCKPVSKPQHLSATPAPPPPSPPSPIAERCETKTPMPTMSHTMPPSFLAPDILKHLCRELDRDKVEAEFSIKRRIALEEALRVK
GDAYSTLRGSRQASASLLAQNAPRVFSRQAVRFELLDSQSLCGLTPLQYLSKYAYITSGRKLIFGRIFNRFNEEALHSVRRISSSSVEEALQEVIGKALT
DEQRSYLKSVIGEITDSLNFREWCGLCAAVERLLCPLPSRTSDPPAWLEKVDFEALERRLKSAESVDTTLALLLKEIRDR
>g14928.t1
MADLEAVLADVSYLMAMEKSKCTPAARASKKIILPDPSVRSVMHRYLEKNNEVNFDKIFNQMLVNCDNIVIFADVKQTPHVLPGYLLFKDFCETVAEEPI
PQLRFYEEIKAYEKLECPEDRRKLAREIYDNYIMKELLSHSHEYSQEAVSHVHKYLMKNEVPVNLFEPYIEEIFNHLRGEPFQKFLESDKYTRFCQWKNL
ELNIQLTMNDFSVHRIIGRGGFGEVYGCRKADTGKMYAMKCLDKKRIKMKQGETLALNERIMLSLVSTGVDCPFIVCMTYAFHTADKLCFILDLMNGGDL
HYHLSQHGVFNEPEMKFYAAEVILGLEHMHRRYIVYRDLKPANILLDEHGHVRISDLGLACDFSKKKPHASVGTHGYMAPEVLSKGTAYDSSADWFSFGC
MLYKLLKGHSPFRQHKTKDKHEIDRMTLTMNVELPETFSRELRSLLEGLLQRDVNNRLGCRGNGTDELKAHPFFSGIDWQQVYLQKYTPPLIPPRGEVNA
ADAFDIGSFDEEDTKGIKLTEADQDLYKNFPLVISERWQAEVAETVFETINNEADKLENKKKAKQKQRFDTDEKGSDCILHGYIKKLGGPFASAWQTRYA
KLYPNRLELHPESATKPELVFLDQVEEVGADLQLVKGEQCIVMRTRDAKIVLTNADEISLKEWALSLRSAHKCSMEMLGNMARKAGKIYGTERDAVIPAT
QRSTNGN
>g14929.t1
MPKSYVKRRTLVSMFTIDIDFQCLFNCSCCAMGNPLIGYLAVVLNDVPSRPIVQLHSEIMRLWVWLRVSIEIAVILLSVSTILISWSQNCQDQNTGWEKI
IGAKPANSVETVLYKNSAIGNSGIVVPCFERCKSLNCTAFVIDFVSNICYSVQVKGEELIPETNATFFHKICIKVSPNCKRQRLWQVERTLGAILKDGYS
NLYFQALLRRSECYEKCLKAGSECESAQFRTSEPLSIEDTLGMCSLSKFERGTRPQAYRSSMYRDEYLQDQCHNISKKNYCSYAEFRNVTLPYSDIALPG
LDLKQCEEKCDRSQHGFICRAYTVDYSEEKPFCLLHSDDTISLGVSSLVTRPNVIYKEQEACLDLKVQCGESIMTVVLTTAEPFDGRMYVSGFGDTCGVN
GVGNNVTILRIPLPKKEIIGRSNIECGLTPAFSINNENRTHTLVWATIVIQYNPIIQRLGDQSVRIGCSLDGRDIPEPRNVSVNSSFSFLDPNAGVPPVG
SIVINASSEAPVVTMRILNEEHMDAVVTQLGQKLTLRIEIRPADGPYDIIAGHLVASSASGDSSYLLLDESGCPTDSTTFPALLKDPMDNRSLISTFTAF
KFPDSQIVRFNVIVKFCLEECEPATCRGGQISYGRKRRSIEQPLIAEVTEIFRNLTPAELPLQLSIVVQSPVITADHLLSRENPVPDTVLITGGRSIDGL
ICVDASLALGLLIFWLIIQIILTAGCLLAVRRYRKMAVEAEEDRADILARHLYGIHGGNFEIARRVRWADRNDSSIG
>g14930.t1
MILLIALAFPQRDFQWPGEIFDDNNVPSSTTQGTTTNCPCVATAEYNPVCGSDNVTYWNMGRFNCAKNCNPRKLEVIRYFKADFVFDGPVATPSNGQRTT
STFTTTVASRNENSITTTTPQSVNQYNACIISCPVTTEYNPVCGTDNVDYTNPGGLGCAGRCGKEVTLQYYGRCSTRTSG
>g14931.t1
MSRNDGRKDTSASAFRKIDVDQYSDNNFKEEDADGGDSARNLTLKVLLSIKSNQMDDCLAQLDRDLVDVLMKYIYRGFEIPTEGSSSHLLIWHEKVFNIS
GVGCIVRVFSDSKRA
>g14932.t1
MTMGDEIPVTSLVLPVILRPILTKLERQNVMAAQTLRAALSKAESSHPGITHDLIMGIIRRADLNLDMNESVLRLQGAASDYDVVEYRSARSEDAFQELN
RKSTSLKRILSRIPDEITDRKTFLETIKEIASAIKKLLDAVNEVTGFIPGSAGKQALDQRKREFVKYSKRFSNTLKEYFKEGQANAVFVSALYLIHQTNM
IMLTVKDKCE
>g14933.t1
MPGEHAGLGHKVQLDKTGFAFNAKATLSADRNVFLHVSNSDYKAEAKSGQATVLLTHAVSSYSIGAERRMESNKATHSVNDNRHSVDSKSNDDNEETVYV
LGVFEGKDEKVEKDRDTEEIGPRFVVVNGDLQNPLDPWSIVWYIGSFGGLVAFFLIVSCSEWCCRRGNRSLSVPYAQRAETINTPGITETPPPPYHLFAP
PSYDSVNYGKIVDKTTGEKVDIYVISVPIHRPMVQAPA
>g14934.t1
MHFTGEYLSECRTNHTAGNREEITLHPLFAGLYATFFVNHFGDLKVLKKERRNGYLAYRLLPPRFLDYIPSRKGIWMNSISSSDRSMRTLVAQLVDRRAE
KVQTSHLGGRQFSGKEYLQNHGADHSTSDGYEVQF
>g14935.t1
MVIVNMLLASPPHEVEVLSISLTVYKWYRMDPDEARQYSIRQLGGISVSPGLIGLSKLRVGIPGVPIEISRTTIGRPTID
>g14936.t1
MAVGVWAWTEKDTFNNLSRLTNVALDPAFILILVGILREFSFRVNFALLLQYAIFLALLLLMEMGAGVLGFIFKDWIKSQATGASKHLSSTIVRILISRI
SSTGFKKTGQVD
>g14937.t1
MNYATQQTLCVDVTMTTTMMVRSGYGRAWDPRRAWTRKQGKCTHAVLASASSIVDAPDRLLTGFTKESPVLLHQQVRYVGYLLKSNFGGFERQSFALVES
AVRVQSCACVRGPDGIQHKLAFLAREDATKDVLKNPVLDLPYTSGLSRCIARDRTTWPIDYARVNSRIQTCNPEKSATNTRMHSQMDIEPEMVRRNFCAF
VDKREKNRVLVINIYLHQSNHVKISLYAAISR
>g14938.t1
MNADDTEDMILPAIQQILIKRHFHGSTVLNKSSSGRYRVTLKRDRPLTYEMANPPHYLAHRKSWNSWNTSNIKDGNRPSETAVEDMFIRQFMRGTWHNLF
ASEVIIKRQHNIIRIAGIITRSIAPYKIYFLTGYTEELLSYWLQCPIKMELVTTDSFANKDITLLFRCLYVPIKMSKDI
>g14939.t1
MSGYTGQENTYWTQSPPLPQGQFNFESSGFGQPNQQFEFQTYNEQATGDYSYGRKSFLDPTQSSYSSDLFTQDDYARGTTGFEEEEEPPLLEELGIDPDR
IIQKTLAVLNPFHRKGQIDDANYLLQDSDLAGPVAFCLVLAAFLLLAGSKAHFGYVYSLAMTSCILMYILQSLMSSSSNITLSSVASVLGYCLLPVVVLA
GVSVFTTLRGPIGLIFAILAVAWASLSASRLFCTMSGEEDQKLLIAYPCVPSDPAQVQQPILVCTAHIHWDPEFCDVKLIQTMMLSNELRSILDQAGQSF
RPGHKPDSSNVQLLLCGDFNSLPDSGVIEFLTSGRVAADHRDFKDLAYKSCLQKISGCDKPNEFTHSFKLASAYSEDIMPYTNYTFEFKGIIDYIFYSKQ
SMVPLGLLGPLSPEWFKEHKVVGCPHPHVPSDHFPLLVELEMTPTVGTSNGLISRR
>g14940.t1
MLPDLFIGPWSNAHKIGKTGDCEITANHPPQRPWIPLTRPNRTRPTCIFTVMCYNVLCDKYATRQMYGYCPSWALDWEYRKKGILDEIRHYAADIISLQE
VETDQFYNFFLPELKHDGYDGIFSPKSRAKTMAENDRKYVDGCAIFYRTAKFSLIKEHLVEFNQLAMANAEGSDNMLNRVMPKDNIGLAALLRTKEAAWD
NDRLVGSKFLEGNVGDWDTLYSKCIAECASKPGLRFIWCPKGRERLLRLTWTRRNVLSLMSHYPRYINPYRAQ
>g14941.t1
MVGRYRTKFFYHLANSTLARAGISHCSNLGHLTTPTSWPPVSGLYVWHYVKDVVSTAIYGLALISYYCG
>g14942.t1
MFDRFVESRKYSQEHNRGADVQPRETVELRLELSDVGESGPWKNVLSSAVYPAQRQSAVPIVEAACFCKSQRAECKRNEPSQSGTLFPWITTLKIPDDKA
RAPKQPNNVFSTEVETWKYHDKSVRCPACGVREMPIIFKQQKFTSSRLAAFCLLGCWPFCFIPLLMSRGKSVRTLCPRCGYDYGVRADEMVCSPKCASSR
GGQSDSATSQTRHLWTECSGSRMQLGYWDRQSI
>g14943.t1
MATLQKRGQDYILAMFMDSLFDKRNPVTKIYLRKEPMGNKLHRTYRTTAKAEKKLCIDHKRLLDCEKGRMV
>g14944.t1
MNPRSSMIPPDDYVYTRINQLLYATRIVSVQRPKVQFLDIKKFKSSSKNLGQEESKRESICYILGEIRVSLDSSSRMSTASDKQFPDADARAKFAEEPLQ
GITPPVLTRSGSEACLAFARTHSGLWPDVEEDRRRIYVPGRRWILPFKSPSGRSIGSSIKFTLEKTPSQQRWQRAKASIETFVGSPS
>g14945.t1
MQSRKLHSAIITRPLDRMGASGCKHAPPGCSVGCIYDSKSQHSSHARRRSVDISHAADAAVCDCIQYKSGASVLRRSRYVSALLPRGQAQALCARQDALT
TRGMKLMRCNTTSKIHTARLVVLGANPRADRGIFMDCKNSPSSL
>g14946.t1
MSPASQGALEVERYIGSCLISSNVRAGLHGKPATVCRKQEQPATVRGAKARGCYNNGAQGYSGLADQQQCQVQYGGPGGWTGAPLISMTSSPRRCNQRSS
PSLGQQQQQQQQQQTTCCADQQQVPPGGHLHKSPLSRLAIHTQGAPLILAGRFYNRGKVHGNNGNNGGNSNGTINTLCGNAVGNYVHNNANSSTTSNVNG
STRCPASRIVAQRPPETAMKKPPVTISANSKMPNPDCPSAAGKENAGSSSIANIDSLSIASDESSGSNNSENSLPRIIKPRKRRKKDRKPPNNVVASGVD
AAKSEEPVITQRQQSSGCGNGVSGEQSVVVKSYAPTCYEPRIYEAVAPHLRNYRRPPVGHRETVYGGCRAPSMQMEMADIRQQRYAHHRHHVQVKVLDDN
RNVIAAPMRAAAAPPKGYRHHHHANGNGNCNSSLPRRYVHEYAGESCEAAAREDGLGPCQCRYCDPAGLIWDVDRNGYSPFLTAPSLSVPPPSSSSSPGV
DYRRGGHFGQMPLFLTPPCSNLQERALDRLFDEHSRSQDDGRESVVGPGGVVLRRSWSDPTSYFSYGEEIVAPTRDVGVIGDRGGQSESGKHKRTLWRGD
SIGGAPTSSSTGANGAGPNAVGGPAASPKGLEVSTEIITSPNGHRDLEIKFYSSPSPAERLVEEDKSSSSLVDEAEDDENNGDGDFSDIWSYHESKLQQD
FRTLLQAEE
>g14947.t1
MQEWECAATCNSDEQQRVSRVQMPRNFVHPWVICGAMPNAGARRAFQYAYTRGVQLHSRACTCIRIPKTQTADKPATSPPAIVACIRMTITELP
>g14948.t1
MSRNHKDKYENSNPRRMYTLMCPEDYQSGKKSHWSELEITGSIRNLSPNLWQMIHLTALYLNDNSLQRVPAEIGRLANLRILDLSSNKLRSLPAELGDLI
YLRELLLNQNYLRVLPYELGKLFQLQVLGLQGNPLSKDVLTLYGTGEPTGTNKLLTYMLDNLQGFRELERSPGYDSESKHES
>g14949.t1
MSENIFEEENSLFRDYKSENFDDNDLQSRLYAEIYYESNIEDEPKTSDTSRIQFANMVAELNTESEGMQQKEDKQSLEFEATRDKSSKATKTSKEYCNQN
TPLSNEGSVVEPLMSNDTLQAQNSTDDPRSVEIQTNTDKLSDREINPVIHEHDNNDNPGNLSVGKGKQCKESVAKKHKSSNHTKSKRQESSLNDYTASLN
DTIHSKCNVVLKCMKKEVALNKLLKNDEQTSDSSDSEESIFEVPIPPKPKPPLINLQDSDEEKNDTNSGMNNLISEKIPATNYKITRISSSHQDTSFKNK
NTDKSLHNKNTTVNTESTHTHTQEIREDIVLNCTIVQKGAKSINEIKQSSKSAELNKNQEKVSTEDTNQNSTKQLSQNISKENNANFQQKIFMTPGKYSL
RTQQNIEENNTHNRYNLRSVSKNNTLDAKASCSNSDIAINRKRQHNETKDSKEKRRCIVQEYNQDIVQQSSSKERGNESKNEYFKSMPNAMRNYYYNSSR
DLENFDVSKLQQGMSKDPRMWMIIDKDLMPSPPSRQRTRFWNVRCSNCHRDGHQRYDCPVPRKIPCCYICGKKGHIESRCPQKICLTCGKQQNTFRKTCE
YCRVLYCTMCHSIGHESMECPDLWRRYHQTTDMSSVPQNPDNVMKPPGLLHCCNCTKRGHESSMCKEYRWSQHFQTPAAVTNYIDGPMYMDGPYTMNFSD
DFEIDTLSRTTSNRSIPNRPKNIQQITEEHLKPAVNIDTLSSNAKANETPTSQGTLCNSGVEKNLESPSVVNNILRPEEKQKKHKQNVINEEEFTTILFS
FGKFQHKNSKNARIISRNLSLLKSNMSSYGKKTIISSLPKRQVVPDFLRTLSDKGIEFELKTGFTVHQTIILQLIAMNEYVELIYDLLLHWLNLPDDEKS
YGVDVTLPMSPTKMFNVLSSRLPQLTKMSFTCYAEHIQGVNDPRGLFNLIKRYKRQLEQHNGTRKQYLRLRTRMWRVQVKLLMIFNTEPKPNVYISQFHN
AMKQLESKKQNLKMETLDNVTYLKLTLLYNHLFVPHTPATLYRTLSRIEKHAEKMAKNMNCARLQELEKDKIYQQENLESYLNVNSSASATPYISQDINS
AENSTINSQQNTTNETLIEKRGVVDISTIIDEIIDSDDNEIMIIEDSVGENCGTIMSLNTEIPNNDKSVLIQTEDKNENQQTNWKEKLATEQFS
>g14950.t1
MPKYYCDYCDTYLTHDSPSVRKTHCQGRKHKDNVKYFYQKWMEEQAQHLIDATTAAFKAGKIASNPFAANKGAAIPPPPNLGSSLGSRSGVPPQGPPGMM
PPPGMHPAGPMGPGGPMMMGPHGPMPPPMMGMRPPMMGPMGPMGPMMGPIGPMGHMRPPMNGPPPPMVGPPPMKK
>g14951.t1
MKVKILTIVHQWSYLKIKEYFPTATRHMIEVAKTIAVQKGILEGPNPKSHPTLKENVINRIIAFYQSDEFSRVMPGLKDYVSVKIDGTRHHIQKRLLLNN
LKELHRAFKE
>g14952.t1
MRICNSCRLRPSLPATSTVNEPSTSNANEESRQRQEAGPYVHDVASLTDESSEKSVKSSDTSEGKKVRIISEVIAGVNKGISFVGSSPIKMRKIHQAKYC
KQKIDSISNAIKNNIFHVFDESSDNEDDEKKHVY
>g14953.t1
MPKVARKKKTVHWRTDQCSNPLNLPNHGKKKGSTLRQITKGQLRAWNIPVNDENLQMRICNSCRLRPSLPATSTVNEPSTSNANEESRQRQEAGPYVHDV
ASLTDESSEKSVKSSDTSEGKKVRIISEVIAGVNKGISFVGSSPIKMRKIHQAKYCKQKIDSISNAIKNNIFHVFDESSDNEDDEKTCILKVIQEKFTST
SDRTMKVKILTIVHQWSYLKIKEYFPTATRHMIEVAKTIAVQKGILEGPNPKSHPTLKENVINRIIAFYQSDEFSRVMPGLKDYVSVKIDGTRHHIQKRL
LLNNLKELHRAFKETEWHFFPTSHGKGPCDGLGGTLKRLAARASLQRIDNPIQTPKELFLWATEALPNIHCNYFTTNQYNQEEEKLTPRFQLSKTVKGTL
NYHCVIPATLTTLHVKLFSLSEKVTVVKIMK
>g14954.t1
LEVDGILKAQRYFIAFWGNYLWQTTCTKPSKQDYNNLASNIVAAYSQLAGGTTADNFSKIPPCGARVASSRVTLRCGRESAQVCPGGKGTPCFLDHAFAK
QFYREIRVEGTVLEIHKYPTKYWSFEPDSKISEPRITVEADASRVDCTRYTDVAATRSGFQKKQHLRKSTRRYNLHRQIPSHSQLAIQPADILRQPPYQG
RIVTISGIFRIFARHFFRAFSTRCQMLEATGKVNAINVKSTSSRPNGKRYTSCVATVKSKCNYCQGEHSIYYCKDFLALPITRRISEIRNRKICANCLRS
STHSSSKCTSGNCKVCKAKHNTLLHVTTISESPNKQESSGDNSKTTDSSSVLVTHTSNINNNDRVILSTAVVHIYDSKNSRRSCRVLLDCGSQANFISKS
SVTRLGLRPQSLNISISGVNGTVIVASGSTTRCLKHLADQHSSKYPISSIHVKRDFYVDDLLTGAHTICDAKQIRDEDIKTVSVWWHGPDFLQSNEDDWP
ISTLTLLEDNVPELKGVIATTAILDQCIVSDLLNKHSNLNKACRIIAYCLRFLKPRRPTLSTRFVSPTELAFALSLMCRSVQRRAFANEYKALSKGDAIN
ASSSILSLSPFMDEAALIRVGGRLKNSGLQFDTCHPILLPRNHILTNRVIDFPCNNISDVNENRLTRWQRVEQVRQHFWQRWSNEYLHSLQERSKWKTNK
GTQLSPNQLVLIKQQNLAPLQWPIGRVQSIHPGSDNVARTATIKTAQGTFVRPLSRIAILPIDSPSDNR
>g14955.t1
MDEYDESSDVEMVPIEEIDKIRTTSTTELRTQMQTLDSHYQKSTNTFTTGIDIFSKEEKLKMEERAKRFGLLETVQKLPNREDNLYSSMGITDDSENAKN
TRLNVIHMRGTEDMSTKDVFKYFQDYAPMSIEWINDVSCNVVWFDNLSAARAMLGLSKKIVGSVVKGSDRENDSENRKDCEVIVHGKNESVDIDEDTKEE
NCINIKDIDYPLPPGIWRKGADNPKSKGIFLRFATRMDKKSANAEKKSEYYKKYGNPNFGGVKGILTESRKRMYKQIQNKHILSGEDDQNQTKNPWGALS
ETWGLNDIVEDDFLPQNGKDQVRGIKERLGIKCRDKDAIQTEDLGETSSGSDSDENWCKRSKIPRMRMHADDEEEKLQKRRAKLRYQMVLNNLNNSDDLR
SKLGRPKTKTQFRDPIQVVVTNTNLAKSKHDNSGVIQQNYQKETQLSEKEEGEWQESEDEDNQAEEGKKEQNYGQYVLMEEEERGEEEEEEEEEEGEHKE
DEEDSDGDSNVLAKEVQGPKGSVIKVVPPKPRIASTVWARLNHTKSDTSDSYLKN
>g14956.t1
MIDIKGSDFERYVVQKFQHLEIKISNVAKRQKQILDKISNTIQPEEEQEKIDIFQELPLKNENELQAMEIKLNNASYRNEMIKQLARLTGQDVKHSCLHL
MRQIVSNEVAVLFSWHGAKKKEIFLH
>g14957.t1
MPRSSTHVLNMQLTREKLKKKSVKYLGNVNVSLQILGSGARGAPRCVYLTAGHISYIFNCGEGTQRVAYEHKYKLIKLEHIFVTSTSWNNLGGMPGMLLT
IQEAGVPIINIHGPKGTVELFDAVKKFVMLQALKIHEAKCDESEPYTDSVMSVSYVPITKSSTQEKESIDNIGEEEIDNINYYNYTINSNGKRVFDNRVE
KEKKTQKVEEKSDKTRISSAMSYICRLHPRAGTLSLEKCVEKGVQPGPLLGQLKAGKDITLPDGTVVLSKDVCSPTTPGPVFLIVECPLEDYLESFVNHP
AFVQHQATATMSNENDRPYCIIHFTPQRVIEDPRYIDWMNKFDSNTRHIVVNEDNECMGTEAIHRHQHKLHMLHSEIFPFLNEKSFQKKTRANDLPIIHR
PRTNHTIHLQPEIKYDTMNEVSLHPEEYIKEVYEIEGFSEMLKDLQTNMNIEKERLSIGKEYPKIIMLGTGSSIPSKVRNTSGILLRVDQNHSMLLDCGE
GTFGQIAKIYGKYTMDKIIKTIKAVYISHPHADHHIGLIGFLKERQKVTQDPLYLFAPTYIAMWLRLYHMRFEPILHQMTLIPNNEFFMDVHEPTEHKYK
SMYKTLNVQAVKTTYVKHCAHSFGISVTLNNGKKIVYSGDTMPCKDLVKLGQDCDLLIHEATMEDDLAKEAKMKLHSTTSQAIQAGEQMRSKFTLLTHFS
QRYSVIPPLPNDDNGSKLNNVGIAYDNMHISLSQLPLLPLMYPTLKLMFIKHYTEVEERAARRRMAMNL
>g14958.t1
MQSNGSENIGSENGVDKSGWTVGLINGKFKYLTAETFGFKINANGSSLKKKQLWTLEGSEHQVFLRSHLDRYLAVDQFGNVTCESEDSSDPGCAFQIQLA
SDGSGRWALKNIQRGYFLGSSQDELKCTAKAPGEAEYWLVHLAARPQVNLRSAGRKRFAHLSATQDEIHVDAPVPWGEDTLFTLEFRPATMSDDDSHKDR
AKSEGGHYALHTCNNKYLARDGKLLDACTRDCLYAAEFHAGLLALRDIHGAYLAPIGSKAVLKSRSTTVTRDELFSLEESLPQASFVAALNQRYVSVKQG
VDVTANQDEISGHETFQLEFDRVTKRWYVRTMQDRYWSLEAGGGIQASDHKRSSNALFDLAWQSNDGTVALRANNGKFLATKRSGHLYANADSLNGNDSD
AAKYYFYLMNRPVLVLRCEQGFVGPKSAASTKLECNKAIYETIRVERCERGVVRFKGQNGRYWHADSEGVTVDSDMPSDGFYLELREPSRICIKCVDGRY
LTAGKNGALRLGESDYESATKWEF
>g14959.t1
MSDPTGDHVDALEEELESNYKPPPEKSIEQILEADKEDESLRKYKETLLGEAKSGGIIVDPGDPRKVIVKKLALCVADRPDMELDLTGDLAQLKKQIFVI
KEGVSYRIRIDFIVQREIVHGLKYVQKTYRLGMPVDKMTHMVGSYPPKTELQSYTTPPEDAPSGVVARGSYSISSLFTDDDKHEHLKWEWAFEIKKDWKE
>g14960.t1
MELDLELSKIIVSLQADEKNRRRQALEEIMKNISREEMSSRLDDLVKIWENIDRFLVRILNDNTETCRDLTVGILKIFLEALPPNDKHIIYVIPIMSRRL
GAQEQLESSEEVRLKCVSLLRMIIAKYKDLLVPYIQDVTGILARTVMDNYPNVKKESCRCISEYAKTLPRHFYSQSEHLIKPILSNFTHQHYRVRLAAVK
AIGDVIQHGNSKSMEEVATPLAQRLFDQSGIVREAVIEVSGYWLTQLPDRYGWWHKLLPLILTGLHDELEEIRVKAANLWDAAGRLYMEENENDRKLKDK
MDFLTEDPEHYPPEISRPNLGCRMIAQQNLCKLINGISVELGDWLPDIRVRSAQLLCILILNVEEDVTQYIEKLLPPMYRACNDEDKRVMGCVETAARYL
GYFVEPKIYCHLMLPTLEECLTVGHLRVFSAIISGSEQRALSLQLDKIASFLQQPYVCQSRKSNYQRQILSSCDSLLIVCKQDCISITQALFTVIFTVYA
MSIESFIREEADRLLGVLIHINSLKDKEDLFRNHVKPLLTSIHDDCASWSIYSAESQIFSACLSRAGIAIAHNMDLVLPILKKTMSKDADPELKLRHFIL
LSEYFLNNQNLNQHIEDPHKFVNTIIEELVVPGLIWSAGRAAEAIRTAAVCCLCAILENRIINSGEKIDNSSSNEKSKICITVDEFPSIFDKVTPVLVSL
VDDKAKKTRLYSMRAICLLITVGQRLSCLNDEHIHRTYPVVLKRLDDGCDDVRYAAVEALVDIWNSASKDYDIIGSRSHIDALYTTMIIHLDDPESHFQE
TMLDALKSVAKIYPELLHQKLHNCQPNFRNKTGIDALLEYCQSILQKD
>g14961.t1
MEKPISSDIVLIAGNSHPELANLIANRLGVKPGGCAVYHKSNRETMVEIGDSVRGKDLFLIQTGTKDVNNNIMELLIMAYACKTSSAKNIVGVIPYLPYS
KQCKMRKRGCIVSKLLAKMLCTSGLTHIITMDLHQKEIQGFFDVPVDNLRASPFLLQYIQESIPDYHNSVIVARNPGSAKKATSYAERLRLGIAVIHGEQ
REAESDMNDGRYSPPALALASRTMDVGVGMPLHPAKEKPPISVVGDVGGRVAIMVDDMIDDVQSYVAAAEVLKERGAYKIYVLATHGLLSSDAPRLIEES
PIDEVVVTNTVPHDVQKMQCPKIKTVDISILLAEAIRRIHNKESMSYLFKNVTLED
>g14962.t1
MHTTRTDTSERRFEIQCKLESEIAALEALKEAEERSRRLTSGVVGILSSLEERLATLRRTILPVYNETANLQAQQHNIEKTLSILDHAIGYYGVCQEVEA
VVRAEPSGPSGLDGFLEAMNRLYNAQRYFQKNNPSSVELQNVTGLFSIGLESLYAEFHDILNRQSRPILPIVLLDLIGSDEDTSGEDAPQSLCQLPESVM
SDLFKIAEWLEERGQRRHTKIYASVRSVIVLRSLLLLKEHQRSASGGSTHAGSPMPRAKFANRHSLDGQENAGRRASRRLQHALDKANKMLLKASQTTRL
NLALNSVSRKPTQLSPYSMEDAAPDEQEMENYLLLAAGLHKLIQAERTLVARILPPSLQAQVLEATVRDAMDLVAHDGDSIATRAKRCITRRDFSAVLVV
FPILKHLGELKPDLERTVEGCDYALRSKFASVLDTLHTTGAKALEEFAESVRNESGAGLPKDGTVAEGTSNVLIFLEQLAEYADMAGAVLRRNLFIDQTA
LHSKDPENVHRMVLGVYIKKVLAQLNLALVNKSDASYSDLALRALFRLNNHNYVVNALCRSSLMELLLLAEPSAEQTYHDLLFKDKNNYVTTTFAKARSY
LADEPDLAAKMLKEKFLGFTRELEEVAKCQRSYSVPDRCLREELRKELQEAIVPLYTVFHNKYRGTSFSKNPAKYIKYTPDQVSALINTFFDSAA
>g14963.t1
MQAIKCVVVGDGAVGKTCLLISYTTNAFPGEYIPTVFDNYSANVMVDGKPINLGLWDTAGQEDYDRLRPLSYPQTDVFLICFSLVNPASFENVRAKWYPE
VRHHCPATPIILVGTKLDLREDKETIERLKDKKLAPITYPQGLAMAKEIGAVKYLECSALTQKGLKTVFDEAIRAVLCPVLQCTKLESNQSDKLPTFGTP
VVPAYASVNRLQTSASINAQILVRYKISSEQNKRVSRKKINLSRQSDNRAINANRLDVLSKKSVKEAKIIELTAVQYTRVSN
>g14964.t1
MPRKLRIMFATATTLGLCIIIFQLRLILYDRTRLSPSEDDIPVVLWWTPFGNNNLVKTCGNAKCYFTHNRAFENNIRLKSILFYGSNLHIHDLPNWRSSS
VSWGLLHEESPRNNPILVHEKTLNLFNYSSTFSRFSNVPLTLLDLFSLEDIIGKSYYVPTKEKSALIHAKNYAPVLYIQSDCDTASDRDRYVLELMKYIR
IDSYGTCINNARLEDRFKNNYLDILNNREFLSFVAKYKFTIAFENAICNDYITEKLWRPLIVGSVPIYYGSPSFKDWLPNNKSAISILDFTSPKALSDFL
HKLVKNDSAYEEYLSHKLNEREYRVTNSALLRALERRSMTLPYEFGNYMEEFECFICKQIQNNRESKIRKVTRKQYDCPLPRDPITGGISKRNWWIDQWN
IEKCGAKLLAHYITNNISINTKHFNEQKMNMYDNNEC
>g14965.t1
MALKDCPDPERVGCGFSAFKEMDEVIALMTELKKPDLPPSFVERNRDRFSFILSQYQDQHQLLDPYLERILGPLLSIIKDNDCAESIKHNTFKYLFIIMS
VKTYKKIVTYLPHEVVDLLPVLRMLEKQDPNDVETWETRYVLLIWLSIISKIPFPLCRLETSENVDPEQTIIVRILKICKQYCLSRDACAVAAVFLIANF
LTRSDVKKLYLEEMIMWCLKCIENDPLRHGPLAVIASILKHSAREDVKPYSQMLLDNILKLRLNENPADLIRKFETKVIQRIGLVLLKTKIASWRYQKMS
RPINIMPNIQVNNIDNIDNVTDITKTISNDNEDQEVPPAIEDIIEQLIQSLRDKVITIRWSAAKGIGKITARLPVDLADDVLGFVLNLFTGRESDSAWHG
GCLALAELGRRGLLLPHRLSDVIPVVLQALVFDEPRAYGSIGYLIRDAACYICWSFPRAYDPHVFEPYVKEIAAMLLVVTCFDREINCRRAASAAFQENV
GRQGNFPHGIDILTVADYFEVGVRSHTYLKISVQIAQYEEYTKPLIDHLVAKKVTHWDTAIRELSARSLFNLTAADPHYMVNTVLPTLLDMLNSIDLNVR
HGAVLATTEILEALHNHFNDKIENIIGSTAVADIQDIVRTFRSRGQFKGLGGELMKQACAVLIKKCSIVHFPIHFTDIVDDWEKLLEECLSHEVSAVKLK
AAEAHTNFFVEYYIDIDYNARSAVINRYLESLQSSNQSIRIGFAQAIGHFPLFIIRERVKDIIEALIACTHISENTLKWAESRKEALHSLTMILQTLGID
EADKWRLFVSDLYDCYLLALKEYTIDSRGDIGAWVREAAMIGLHILTNLVSQAKLSSILNGNLMASIIGGIAQQAVERIDGIRAQAGTVFSALIHSDPPL
PNIPYHDELKAIFPYNECKETIEWRMESATFPRFIKMLSFPPYKINLLRGIIFSVGGISESLVKYSSVSLFTYLQEIDETGLRDLCEKILNIFEESHKNE
RMITSMFAFLDRLLSSGCIQSVLDDANNTIAERILVLLKHEIKYSGNMKLLISSINVFCQLLQVRGPVAERAFCQLSIFLCHKYTSLRKTTAIRIYEALT
LYGEEIDITEEDLTNILAILNATDWEQPIVDLRPIRNHLCELMKVPAPVLQIKSTN
>g14966.t1
MDILKAVILQKRKELEDSHVLDNNRKYFKRSHLISKQQEVHEIDKGNNETAPSNDSRQLEESVTDSSSEHLLSRQEVIRRLRERGEPILLFGESEIEAFK
RLRKCEILEPEVNKGFRNDFQEAMEQVDQAYLNEILTSSKSQSLDGKGDVNVPDEGVTYEDIEKMSTKLNKGDKDFDMSVITLFVQYLVQMWGIQLNSRS
TAEKMSTKGKMNSATYAQTREYLKPLLRKLKNKSLPEDITDSLTEIVKHLLERNYILASDAYLQMAIGNSPWPIGVTMVGIHARTGREKIFSKNVAHVMN
DETQRKYIQALKRLMTKCQEYYPTDPSRCVEYSKN
>g14967.t1
MEQYLKSIKVGFIGGGNMASAIGAGLIHKGILNPDNVWVSGRTDRTHSFWRELGAHPTLKNNEVTNNCNIIFLTVKPHMLDDALNTIVEKKAEKFENKLF
ISVLAGVSLEILHAKLSAVVTSPRIIRSMPNTPMMVGEGITVYCSKNAEPKDLELVDTLFSYIGISQSVPENTINAIGSLSGCGPAFAYLIIESLADGGV
RMGVPRPIATKFAAQVLVGAGKMVLETGRHPGQLKDEVCSPGGTSIAGVHAMEKGGVRGSMMNAVEAAVNKTNELASQLSK
>g14968.t1
MLRRLKRNRGMEKTIILLIVGLDNAGKSLILNHISGDPDRNVLPTMGFRTVSLKHSSYSVKIYDLGGSSQIRALWPKYYNDIHGLIYVVDASDISRLAEN
KVVFNELITHEHISTKPLLLLANKQDLNGAIDELDLVENLDVEHAANAMKCPTRVETCSCIYNKEQSKSNTMGIKNGYKWLLDTIIKNYAALNNRTKQSE
SCQHKSLLESQSIASNTPSRISIHSNPFKPIKDLLATKDEVLINETCNGTSEGKNFIKAFVRRNKTAPLPIEQSIECESLSRNLTPNVETLAGEKSTQTT
TTILDPLNLNIDYSPSYTSTNLVRPYTAPERSQRLLNKMIINIPGQVPQ
>g14969.t1
MCSTEPNNINNGERQQRDSDDVGDAFGSLGISRNNITPAASLQTSPTERYATHYKMNHPKRGIALIFNHEFFTISHLKSRSGTNVDCDNLINTLKNLGFE
VNDLHNSAHRDIAKQLERVADMDHSDHDCLIIAVLTHGELGQLYAHDTSYKAESLWYHFTADRCPTLAGKPKLFFIQACQGDKLDPGIVFKERTETDGLP
TATYRIPSQADFMIAYSTIPGQFLKLIGYYSWRNTSRGSWFIQALCLELRENGTRYDLLTLLTFVCQRVAIDFESNTPDNPTMHQQKQIPCITSMLTRLV
KFTSPMNGVV
>g14970.t1
MSMLAERRQKPKWSLNPRGKWWSEDSNKFGQRMLEKMGWTKGKGLGINEQGITEYVNVPHKNDTAGIGYDKNVDVWVEHQEKFNNLLKQLHENGNQNTTQ
KLEREDDSLSGQSMELKSKQSRARMHYKKFTQGKDINKYKPKDLANILGQKELTNKIQVKTEKDDDSYEKKSISIEKSNNGIVTINSGNMTDYFGHKPNY
DKNFSRNMIDNQATNSESENEQYAGFGFVSKTENILSNEVSKDFNEKNNYAFDNPCLRLNSPTKVMLSNADSTCKKSAKKRKKEHENDTLHATKADKHNV
RKKLKTEIINGDCKDGLINPALNLDINPEEECNGREFEIPPKKKKGKATLDKFEVENKKHKKKRKQENITPESNGFINEALDIETVCEEINDNQLNEHKS
KKIKRRKICKISNLETIQESPEGEKEIIEINVESEDALDTINTNEELDETKEIIEGKKTKRRKSKEEETVNSKKYKKEKKKNKESYKIEKCAIQVEISND
EQNIEILDQINLKQHQNYSIMDENKDTTEIEVMPVVEIKNGKEEMASIEDKQKKKKKKSIYNEDCFKNECDTKKEISDKENIGKEQDSDFKKLGKKNKKH
KKSKEKNVSDIDDSIDSNLEIVNANTITQEKIENVESTRTSFKKSSIVDSVENIMHSSWSAKARMSKKMLTLFQNNELLDFPGSNIRDIKGYGVDIEC
>g14971.t1
MSQPEQGGSVQCDKDMSTSKSSSMLRLNQEGRRGSADWQDQGDSDSEISENDFLTKGAFLLTPSHELSMEKAATICEKMNFRGAFSLTKTATGILFKFSN
IEDFQAVYKKGFHKVTGARFYKKLKYLTEECLIVLLQLISGSAWILLSRSTNVCCGYTTKYKGFTCLKVNGNILTRVAIPCRPAKIFTVYVLDVPEELPE
DDIRHALYKYRSIVEVTRLPLNTGTVLKAINDKLKSDAQNLNEPATIYTGPPVIRVTLANVEETSMLLSRGLDFYGATYFPTETPHPAAQPLAKYKNNST
HQNVVVPPRRSGTFDAAYNKIAIDYFTIGNKRFAGHSKWANIRHIKAENDHERMVVFYKLKLKMQIAIQETGITRPSHNIKLAKLIEQAKKANMPVASIN
TFLEKMEARKNKSQTGIIEIRGPSGYVALVRYTTDNVKAFTTLLHTKLKKTCGKVAEDSMKSMFTHVGNIIVEKKGNLEHAMEDAINIGAEDVEELEEND
VKYFQFKCEPKLLNKIRSLLENLEYSVLSVEENYIPPNIIELSDLELKAVYQIRDKILNLEDVSHIYDNIEQDIIH
>g14972.t1
MPTCVSKNHNFYLWAEVAVQAKDSFRRAILTGLYFVGYPKIDVLVRKVKSSLRESRGTRGIIPEIEEDLLSRLANKTADILLTVDIAGRATGVFRRRGSG
SKSGRPRSRHGNKQLLKALLRARHTHALAGVECRTHPVIRVGWAPVFH
>g14973.t1
MWADNKNNKLINVARGVKQRMTQCSKYQSSGIRNARNVSHKVQDYFRDKSCDNISTIIADKMQSKRVTSPYIGRSDYQGASELSHGVSTHTRYTLEIVNH
LYAEDCRTNKERYMQLRRETVVSLWVTLLNLLPLHIAAFMTILAHTLRKQDRSVRVQELKPETPPHPSRTELI
>g14974.t1
MYIRLQSSRPFDLVTSGPWSRHAVNKKRKHTPVRNKILISGLALSRGSQKGSITKRHLIGQNLHRALRIATVKRGCFSGWLPWPKQTTRRHLSQDSRKDV
RCRIILSKMINPMSMFTRQAVRRFTTSAIRRGGHHDPYDGIPGYNMPFSTQNRHKLLLYFMLFCGSGFSIPFLVVRHQLLK
>g14975.t1
MTIIENRTTIEVETEFITSITSKEEESTTMALTFGSTEEYTLLPSTALEIITKPLEYLTIPAKYTEPTSKFLTQIWYAPKFTKPEEISEIELEKTSTSER
IFTETEFIEEKLISFFVSSTLTTLSEREAIGVTTASIAFSEMETAIEIAYEVTTLATMLITKEEIAPYTTMFITPEIETELITMRKTTIGREEEKKQLQQ
LLDDLEQREREVVEREERLKEKERKWEEKKHEEMMQREKEKAKNITIITDTTASYETSTVPVDTISTQNLTVASTAKIKVTSLVFDTSSLAEIITTSTGT
TPLYITEEGIDIFATYFTEKTKEITTKEIFSTYIAEVTEETAILYTTEESTSVTYVTKEIEEIYITNYTTLTSYITASIVDIYNISLVSIETTTPYTTEE
IYTTSYGTIYLSEPLFTSPTMVFTSPITLATDEFITLPTFRISSYEIGATSIPIPTPTKERYITSCVTLCSEFPFISPTMTLTGRITTAIGITILPVPVT
TPISYTQEIIDIYSELFTSSASEFINTTTALAISTITEIEYDEEIESLKEKLREKERELKEREKILLEKEERLEKDKIQFELYMKEIEKEVMHTLITSSE
EPIVSSLSTPVPPTEKTTVKTQVTTQIKKIFEKKENQTTTKMATSRHETTRVKDIEEKERTRHVPGKTTTQIEEEIVTKRICLNVLENTTIPFVIKKMCL
PYLPERKREQKSVGRLNRKLFSSSNTRENKELKFQNFPSNFRYRGTRGARETTRKIDNLQLSYHEWLSNETTKPMRRFKGFTRIYERKGKSFLRKISTAI
NMQENSIHNFQSKIPLYEQHYYPYETLFQPTTTFMLDNKKYEKRNAFFDHNLILAKRNNFSNNDKCIEKRNVLSIEENTRSWARENRANISSQKVTSTIT
EEKNLDEKENESYTVNVLHLSYNKDRETYEVISANPNENELTVTMSESNDDNNVNKFEKDDKTTTPYHELEENDRQEEEDDSFEDILENYMNYEEHTTSI
SIRDDKFLDRNDDENKIENKTKLLDQMWPTEKSTTYHLGGTRFWELEVTEPSAVLSIPTDTSKAIDALNCSIYKETQDKIVISIDSDAEETREFSQPHYN
TESLKDQKYIKLEELEDDFMSDLDLGNDHDIVSLPGVNLNLPCNQDSDGITWLSTISRPSYMWKRTDGIAIFGFVAENGDLELRNVNAKDTGNYTCVTTY
VGPETEEPVETTYEVRLQVVTLPRYIVHGENRYYTRSCDERDLDILVTYLPIKLNDIICEADICNAYILTPSCSRNQITINILLLPSHIVKLMTIDPKHC
NVICLKGIQDKLSLILSKNLQIFLGKTNYLTMSRDWFRSMKSPHSQDGKEEGQMHLPVEPAISACFPAVRPDTVFMARIAFLVIWILIARMEYRTVKNAR
LLWSSFSAIMITLASLSVMLSIFLLFLWIICCAKKKFCVKKIASFIPKADTFEQEDPIEEQSLIKDIYEDEWGSHRIKNTPIVCPDSYRSHEDYNNYYSK
QSYRKGPRLPECDFDT
>g14976.t1
MTTTSVANITLRETPNTTISSTFLTTIVPTTASVKTTVPITSLKLTTTTLLSLVTNTTLSETPCTISTAFLTEEVETSTTTFSMTSTTISTTKILPTTLS
TLITTSSFLNTSVAINRTFFTTIFTTFKTATIETTTLSMTPVTTTSPFETTTLIPSTVETNTTLSEITFSTLSTEMVENTTLTTVSLTEIVSTTSLIELT
TEERATWITTERTTILKATTLMTYLPLSTTMFFIETTTETTLFVIETVTATSSKEISTIEEVTAVSFTTIIEESSSIEEITNVTSTTVEISTPTKITLTS
TEKSTIPAIETSIANTSLASIAMTTVSLLPEATTETTSLTTTAIFLPITKELEQTTLLKTEMTFTPPSELTSSILITSETPATTPEVISVLPKTVSEERE
FTTTLTSPLITYTLETFTTLSIERTTVSTVAATKEMPEAETEYYVAKEPFYEEEYEEYEEYDTEIPTDKWYYYEEYETTTKIKTTMVSSTAKYTKLFKET
SPFFLKAQHLRTKRKL
>g14977.t1
MRIVFLVVFYIATYVAGIADGGETTNIMPGNGIKHILRQKSEAIQDEITEKLIDDKITRGINKHRGQSLLINRIDSLSQNRKILNGKLARAKRSPQKRKK
RAKNSDIAHHPNVFQNNDVDDDIDKEEEEENLSKTRGLPIWQISEPMIAAIDLNSTTNPMIVKQTEMINRSSFKRPRSGNLKSYRVSNEASSLIATDRHP
NSHGLFDTNVPDKNLVFSKFLNSKSNRRSPVLKKLDKVPLFAYPPEISVDIDSSNFKPSRGFEWQNNGYLKDFSNLRNNQEDLPDSHLTDSNERFLLVPV
SKDLYVLKNIQDSPSVNGMIIPKHKLLERNKNKGNITSAILSFKAHMHHDVKDVGRAYLHHRASNNHYLSDYNTNYLYTDLDPRVIEENKEDITPLSYPN
LLYPGIAPQTPDVIDVPEILDHQIPLRVPDYKHISFMDIDSDTKIVPYDSTTASTAPFFDMTKYDVSSYLKENTNDQQSNVLPTKLNELNSRLNSRNYEN
SLEYSEISIESTTTDFQSTFGTLDVNTDKSTINFIDDISTQYRSAFDASNQDNSFSSQFLLNNIENILNNQDTNVDYIGSEIITLSEYNDKKSTFNDFNY
DNKFIDETLFSNYTTIKLDSFLNIDDHTTSVLLPSDTDEWSLKKKQSNVGNPRALLKAIEPLSSELEKLLTAVKLVNQSISNVQNRLCDKKNIVRSRIER
ESKERKATNIAESIYSKDDFDPFMKNFDNQSLDKKKIKIKGKNIVDRISNDIEFKGKTINNYFLNKLTTPLRESSISNNRKILNNRNFLKKRKLSESKFP
KLDNVEKHRLPRWRFNRNLKSLTRNYKVQAKPIRQLVESRLKRVIRKTTPVVISSHRLLKSNISSKNNFINRLTQDSPKNKSTSLSGHNTLSIFSDIIAD
KDNRMNFLSNNKRDLARYNITTKLSSDTEKKYSSVDPQSYREVTAYLDILRLLNMTKKPFIESLISTTESFATTEFFATTASILPIEYPIERSTTIAWRT
TIAWVKESPEVTESVLYEYLTGTDYEYYEQNYTGIYEDYGYEDRGNVTSWYDYMEETTTEKMEIIATTIKYSIPTFVEIMKDFEITTPTKKKIDYEVVET
ISLIGLSVTLSAFTVTMPTTQLYTTELSIFPIDTEVFTTEIIEETVAMPIEITETSIIIPTVKLTTESVMLLTPFLEGMTDITLRITIPTVTSRTSIEEA
PIITEKEIVKSTLTTLTTEITQSFLTETSTSLFIISTVPLFTTVETAELTIQITTPTVPILTPLTVMEKLRTTTSIEKPAPVTERMITGISSTIISTEST
AVLGENTTWQAITSKITYVTKIQTRIEDVISFTTHILTSTSEITEETSLVTEKIKMTSIKNTTTESMTTLSTTPFAPTAQVTESTTETLITTSEIIITTT
TSSPTTSERTETILSTTEKITTLTPEEEESPVTQIEKTITAEETTTTETPTTIETVTTTEILMISETSMSSTTPTTIEVSSTTSTETLLTTIETTLTKLL
TPSEILTITGSLPTENRTITKPPTTIGISTLIPTTTEIQTTIKTLTITETIESTSTSSVIPVSVLQLRQFQLHY
>g14978.t1
MRPLFKVLYSLCWSNAYLIMGICMGLSFSLLLIPIDIDRQHEAAESFDHFSNTLEDIDPYEPRINTDSKPQSVQKAKKTFVRPRYYSTELGIREKLFVGI
ITSREHLHSRDVALNKTIAHIVDKIRYFISIPEGTKPNVSFPGIVGFTDTRSILKPFHAMKYIIDNYLESYDYYFLIKDVSYVNARGLMEFVNKISVSQN
VHIGAQSEIDTYCSLESGILLSNSIIQEIKNNLDWCVKNAYSDSDDINVGRCILHSTSMPCSNRVQGQNFTFTRLRPAFNFEKDFARLTDQNEFQNSLSI
YPIYDHMLIYKLNMYFAAINSIKINKLINDIRKVISVTAHLGPSNQRNVSWPIGNQPGNRPLGRFDILRWSYFNESHIFFETDFVNIQELRGDTKSDIDY
VINTVTNNIINKYDNKLSFKKLLNGYQKFDASRGMDYILDVAFNDVATGKEVRKRIEVCKPLGKVEIIPVPYVTENTRINIIITIDLNKKQDALNFMEHY
AQDCMEKKYKTFLMMVLLYNFDSPSKGKNDVFYEVKKYILMLNEKYKKDQSRITWLSIRLPINVTSIDLNPMLRIAVTDLCAKKFSSESLVLLMETRTKL
KIDYLNRVRMNTISRYQIFSPIPFIEFHPDIIYADEATPNEVDVNSNYGKYDEQNYNNIAFYIKDYNAMRQTVETSIPLTRSDKDIAILLKLSKHSPVTS
LFEMYVSFSDMHIFRAVEPTLKIKYKDVNCDDASNDSIHKSCLKLKNNHLGKRSQLARLILDYQNHQA
>g14979.t1
MQGVSMVERLGLGPEVRELKLGPSFTSNSSKFHTLKYDFKPASVENSKVAKVDVGSDNTITVTVPHLDGAGAPQTVFKGSQRPYNKEYVLIFDKTTGDIT
LEKLTANIQVKKTRAEPKRNGNSNSVPVEVKRSPPYGRAHGRTKVISGKKKEPLLQLHPKQSPQQASPYDKRSPPSTSTNNCSPVPVPSNGQSTLASLPM
IGSDNDDFVLSTPMMPLTSSTPAITISAPNAKSTTLESDSSSSSSSSDSSSSDYETETVPVPTTTNGYLNGTTASPTLFMSDNLLNDDLQLSESESDSD
>g14980.t1
MTCQFTDVNFSTILLFPGSDPDRNASHVTGLYGDNGILPARTQVDLKARATLFNKLKQKPTFLWFAPYLGLNVEYMLDILSIVGIILSFAGFISQKFCIT
PIFAGLWALYYSLYQIGQTFMWFQWDILLLEVGFLCILVAPFWYSHRGKSSTPSDAVTFWTVRWLLFRLMFASGVVKLTSDCPLWWKLDALNVHFESQCI
PTPLAWYVHHLPTWFLRLSTVAANVIELAVPFLFFFLNRKVRIIAFYLQVFLQICIIATGNYNFFNFLTICLCISLLDDQFFYKRKSKSDKSRVMNYFST
LICILVYGGVIYGTHIYYNLKLTDNGTIQSDIAFTKKQFDYALIRVVSLSIYIGIASLGLTAVDSITNSIMTKGTRNKITTTIVTIFYTIAVCFIFAISL
VPYSTLHTSTILSKNSTTSVQLKQMYAKVEHLHLVNSYGLFRRMTGAEGRPEVIIEGSDSIDGPWKEYEFLYKPGNINNSLPFVANYQYYVFLAAPHQPR
LDWQMWFAALGTYKQNPWLMSLTYRLLTGQPEVLALINTVESPFRDRPPKYIRASLYYYHYAPWSQTTNHNAWWVREKEGEYFPIFSRDHPPFIDYIKKM
KVIQDKPDFKIVNEPLKLILDNLRSLVGKIEASLFLWGVFTAGCTVIVTSYSNSVSKKK
>g14981.t1
MSESDDSDIQADIEALTAALSLPTTSNSQQQFISNDSRSSSPSINFEESDDEDLKYIYMKEDKKSLNAYEINEKLITGLMLVKKNLITLLQECERKIKEL
DEKMISRDRSSLRTVDRISVNDVGMPYFKDKNHFKAPKNYDTKVKGSRGELFLPSLRKPSRWTGRDREKLLKAIHNEAIESILSTKFNNEIDESCKETSS
NQAEKIVLPRNFREMVGAVGEKEFDWHKISSEDFDDKHSPGECEVMWNVYLHPDFNKSEWTGAEDNKLLQYAKKCKYQDWDTITLLLGTNRSAYQCFIRY
NTIKKIPFSGCAWTNEEDKFLANIINHLKIGDYIPWAEVANHMRHRTKQQIYTRWMYRKAPHLKKGRWNYLETKTLLNAVEKYGTDFPKISNIVMPHRSS
IQLSARYQTIIENMNDNMWTIDDDERLLRLHKNYNNDWSKIATYFSNKSRTQVRHRFSAIVKYMNKNISFEDIPRPSLSKQISKYKLKKHRIIHMDDIQL
RLYEILSLPPLEIINSQKSYDSNQLAYDTRRLYNTLNLLNANLDFSNSFLNHAPLNKKEKQLLTSLKEYINIRNNGIQNHEQIERFRMQMFGCVEEINEN
SFIPPLPFDGYIRTKKIKSKNQSIDCELINDNEKFLIDVPTEFSVNPYIHSFINIEEEIQFHKFSELLISDCYECNEQHMNLYKLLECNLSFDKINTTSE
YHVTDIMNDLELTNYNKKKCLNKLQTPINIEYTNEDNEEKLFSGIIMPNRPTLLGLKNLLLWKLLYEYQNKSNHCKILFKDEQQEIEQITTDCPITESVE
YQLLQTRLLQLFKLPIGLSNTMLELSGPERIFLTKEENQKTVSKKENLKRSTL
>g14982.t1
MIGAACSLEDACQRAQDMVNQVSRCWKNALGSDSLALISNKSLPSQKKEQSHSRHSIQSKLTRLYFEELSKVPHATPDSVLNNLENECDLLGRLVQREGL
HTLIVNLYAGNKGYSLAVRNSDKGNQYDKNSLLAETQLMGYEQGELLSCIDNGQLPAMLAEQLESNYSHLFYDGCIIAEVRDYRKSYSHNRAEVHHVLLK
PTTQSVLSDVSTLTNDGDWSHEERLMLESHLVAATQGPLCLDPNPIPTLASTRIKQSKSLLTDHQLMRQAKKFSQVTVNRKRKLEQLAQPEGQTIQDLMQ
KFRAKRRGLATNTACPPPFLTSPPLLPPSSAIEVLRYAKAYERPQDTIDCTPQVIEEYILEPAETKDYIKLSILQRPATSEYLGELYMDKNHEGDEGKKN
GSSCRLFFAQKIQSFVNNVVALNLFSRFTLGTRAVANHYYQQFKEIFTEEGRKNVRIRHIITGQTRIAPSGMQRAHQQLQHAKLTARQLQQIQSQQIAQQ
QIRTQILSRAQGQLNLTGQVASMKAMTEATSSVQNNLSCVDSANMPQVIPQNDATVLSSGQSLANGGLNASTSVQVDNPAMAIADNTCNGSGILVFQQKS
SGTINNATSTNVPVLQAQLQAGTQNCIGETANQNQNEPPFKKHSTNPAINALATSLMNSAHQYQQQVAANAAAAAMNNNAQASNKSSNPAIRSLLNSTPV
NLAQQKVQSRKISLNASIPSRVFSHGNVINVPSTTGQVRVSLNSALTGQLGCKQQPLKTTTVRLARVQDPTSTLGLSMPGLSAMLAGTPSADNPIPGMNS
SSLLERFTASSSQSSQPASPMTSPSPTNVNLQGVNLTSLPNSINGLQNVQMMAATVVTTAIAGSTPTVVIANPANPAHLSLPIAQIIPSVKGLLQQNIRS
NNAVTLAQGGQAIQLIGSQRPRFNHMTRQVQSNQVKSAVLSNQLMTVAKTVTASQLILSGSKQVLTPIMAATKPVLMASQTTPSSQVVPVNKQTLLTKSL
HARAPTGQCSQQTQSLGVTTLSQQQLQQLQQCLAAQQHKVAVAAGNSQNRTQIEAQRNSTSAPGEDPA
>g14983.t1
MNLSFAGCGFLGIYHIGVAIGLKKYAPHLPLNKISGASAGAIAACCLLCNMPLEETVNAVLYIAQTARQYTFGSFSPYFHVQHILLGRLQKILPDDAHIR
VNGKLHISLTRVYDRKNVILSQFDSREDLLQALLATSFVPLYSGLLPPRLHGFRYMDGGFSDNLPMFDEDTITVCPFCGESDICPRDTSHQLFYLNVSNT
SIELSKQNLYRFIRVFYPPEIEILSNICKQGCDDALKFLHHTNLLN
>g14984.t1
MNLSFAGCGFLGIYHVGVAVCFKKYAPHLLLDKISGASAGAIAACSLLCDLPLGVMTSNILRLAREAQQHPLGPFSPSFNVQHFLLDSMQKFLPEDAHIR
VNGKLHISMTRVYDGKNVIVSQFNSKEDLMQALLASSFIPFFSGLLPPRFHGIRYMDGAFSDNLPTLDENTITVSPFCGESDICPRDISSQLFHVNLANT
SIELSKQNIYRFTKILFPPKTEILSNMCKQGFDDALRFLHRNNMLSCTRCLAIQSTYIVQETFDDSMEYDPECPECKMHRQEALVANLPETVMTIFQDAI
DSANKGLVNWLFKHRSMKLLSLLSLPCTLPVDIMYATITKFIINVPKLRNNIVELIKFFLEQLSIIFPKINVYVQPQSIKCHFNIMEYDSSMYDARDIEE
IDTLCKKHTNLDLTVQYNERPSWTDSGKSSCVINMGDLTRTMDDTCENILQTSTDQDAVIAYYYMDENNKVQVTEIFDVTDSESHTILSIDEVDTNRRLQ
FDDWTESTWLSQHTFNDESLYNGNQQNIENLSDASLEDEILNNANIFSDPESEWEMEKEEVEEPKSPDSRPEVDQPSTSLL
>g14985.t1
MYALQMQTACQGEGTGEPDDPSSLHPEPARPAAQDCSSFDIVRATQYGALERVTELVEAGADVNQPDSETVTLLHWAAINNRKDIVKYLIAKGAVVDAIG
GELASTPLHWATRQGHLSTVVILMRAGADPTLRDSEGFSCIHLAAQFGHTAIVAYLVAKGVNPNMPDRSAMTPLMWSAYKVNSLDPTRLLLTLGASHSLT
DNLHGNTALHWAIIAKNNTAISILVQHGASLDLPNFQNETAMTLLGPHIGAAWLGHKISQEIKEKQGRTRTWCRDKRIRWYCMVSTPFIAFYVIGMVLQI
GWDYLLKLGAFITLYVAVYLMNHFVFDERLFHILPMSIYLATKMWIYVTWIFWLGVHAAWYLWLLLVGGSVPLWICFLQSWRGDPGIITATHEDKLNTII
ELAESGGFEPQWFCSSCLVRRPMRSKHCSTCDRCVARFDHHCPWVNNCIGAHNHKYFLGFLASLLGLCIVILTASVQYWKFECWSNLTNGHSADNYLVAA
ATCDAWVMWVAANTSLHSFWVGTLLACQCYQIMVLGMTTNERMNAGRYKHFKQGNPFHRGALQNAADFCNFSFCGVKAKPSSDWLHSFDLKQSIEKLPLL
AQKDNFQYV
>g14986.t1
MVTGEDCSCTDTTEPSNLTSLHSDDVTSAANSDVNASQNVTPSRPPLSVSQFVSQKQIYHFSNGYVLPVKLKKEKPQPRQFWSRFSWKRPRNGYFGKENK
MYEIKLKQVQCPHYAQMPLKSVSKQHLDASQPPHEFQPLAAYEMSDGIPSKSTKNDAGKSKPLKYPAKTKLKREEVAEKIEIYYFDHGSSAYYRTTDCHP
VLTTDKCAEKTDQAATRFWAEIFGTIHIGIAFVTAFILQLLRFILYSVIRPLTVGILQLIADYFVKPLLSILFNALVQPVLILFYNIATSLRDLCEPIAE
AIGLFLREIANLCAAIRLVEVKHIHASTTTACT
>g14987.t1
MLRSPARGAVTVLGPREPSSASASAAVASAAAAVASSATTVSAPPTPVHHGGAGTGTGSSSSASSSRLSLLDTCHRKIRLFGELVAKARRKEKDAGATED
PKLYLEEAALERQLPELDLRMLVDLPPGLDYNEWLASHTLALFDHINLVYGTISEFCTMTGCPDMTGPGLRTYLWFDEKGKKTRVAAPQYIDYVMTFTQR
TVSDETIFPTKYANEFPSSFESIVRKILRLLYHVVAHIYHCHFREVALLGLHAHLNCVFAHLTLLNQRFNLIDPKETEILGDLEAALLGDSTSAPSQTLA
IQETPTSTTTTSTT
>g14988.t1
MHELVSFCLVLCLVPRASSCASCLILCLVPHLMPRGLIEAVYISVVKYYFVNSVIFSNFKSEFIKLQRMNDTDSNCTVPNIRSVLEELKVEEEVIQILIE
EDVTIQDLETLKKIELDELIKKYGQRRRFGRILVQWMITRGLSIDPELLMAFGNVQSAQVLCEEKNQFSLVKSSDEISLSSAISSDQLSCTSFSSSSTSL
LTTNFPISSQHLLTSEKNDAEDENLRVPFEINVEDCLDEHTAHLETDVDKVADLPKLDDKALDLINVEAVEATPFEEKNVQRTQAVISKEDTEDSQSKNP
LFILLQKNGLRCRELVNHPQRNDLIPDWRDINLIAKITAKHLLNLADPPKRKILSSTLTRWAQYFKHLFPRTPMSCLYDFKYESSQRKDGTVIQKKRAEG
ALQVQLFQERRKLIKEDRNILLRRPSVSESIDKDASSSSNVPYKSSSQVSITNTWRSAGLQEEAVRNEISTTDSDPELQHHLHFLCNQLHNKLTLQLAAS
WEATFNYRRKLLVNQPGTVWDYLNHFSFLKIDDIGKAFICKDFELLYPNINPIINSKEKNSKLAAILDDHRLAIIKTAKVIIQGGSQRKHKDIAASFLEL
AERDSDVQIRVTGALLLLPFIFPRTFVERTWKPTRLDVVDSFIARVCSETDVKEYIEYRRKSLSKIKRSDKIPSSIQPYILAVGPTWENISHAYIIVDQI
LYTCETIIEATELCFKLFHSYHSDYPAESKHVWQLIQQGFYKLFLKDHDLQRRTITKALADIGIELNITEEIASKKARKKFNSYF
>g14989.t1
MHLKRKHSAINKIIPLSDGITSDTGEAVNALTHPEICNVSTNTFKSKIRISNEEIFENDQIMNFEEAAASDNDNQSAKSILTRDLALIVSSLLSELIVPR
KTAQFLIKSLSVFMTTSLTLALQKWHDNNMREDGTIDIDNILNVIRDSVSNFSSEYKRNQYYITIGTLIFPQEYPIALENVEFSRGLRRRVTGTGQFIPL
RYVLHRFLSIPGVFTAIEKYVDDCMHSSSIVNIIRTSTWLQIKQSENVNEKIYPLFIYYDEFETGNPLSSHAGIHKLGAVYTSIACLPPNLASQIKYIFL
FALFHYSDRLSENGNQAAFQLVLNELNYLSRVGISLDIPEFQGIIKFKLGAILGDNLGLHSVLGFVESFNAKYSCRICRANREQMKQMCSEDVSILRNEE
NYIADVNSKNPNETGVKYKAIWYALDDFNLFKQVAVDLMHDILEGVANYTMVLVINSLLSKKYFTLKELNDRAEAFDYGPDTNNKPPLLSSENIFRIKWK
MSSIETFNYIRYFSCLISHKVPDDDEHWRLYILLRRVLDFAMTDSVDTSICDRLRWTVKEFNDLYLQLSSTPLKPKFHHLIHYAGIMEKLGPLCNLWSMR
YESKHRISKIAARSSANRINICKSLAIKNQLQLNHLFLENKLPSNFQHSRKMKKVNPSNLTLLLTQFNLSPSTKLYNVFFVTINGVTYRSNDVLALYFES
EYGNPVFFEILKIFICSTSKKVFFEGRLFETITFDFHVYAYLVEKTDRHHFVSYDSLIFVHPNTISIMPPSGHFYITVRNSFD
>g14990.t1
MQITYISPRISVEKLREEMRTICGFGTEQFTMKWVDDEGDPCRIASQQELNEALRLYELEKDTEITIHGQYANVYDRNQIIIY
>g14991.t1
MAWGYWSATSVSDRGRSPRREKDKQHQCLHQPSQQQQMHQSELSAQSTYSSVQQERELGPGVAGVATEEPPCSMMIQGGSFYSYSAATAAAAAAASRRIS
TAVVEGGGGPSSSSVTSTGIQVLPRERHVKPGTYPPSPGSGDSAEYEQPIIGHLRAADISPPPLISSPLHHHHLHHHHDDIFAQPSTSSRSATKMLQCPP
DVAEGMDELSEAEFEEVIVNAELIYGRNIGPTATCRVHGPCNQQQQQQLPPLLPESAPSMTSLLDIEPMGPSQFQFNEITWGRCSRTGGYADRERARSS
>g14992.t1
MQCSLCLLQRAFCAFCQDRIWGLGRQGFKCIQCKLLVHKKCHKVVRKPCLSQQQQQQQQLQSAESQTIDRNGDQQLDPYPIPLEDEISESPIIEEHSRDQ
IGSEEGEELPLDTLNEGDTSNDMQRQYSLNDFELIRVIGRGSYAKVLMVELKRTKRIYAMKVIKKSLVTDDEDIDWVQTEKHVFETASNHPFLVGLHSCF
QTPSRLFFVIEFVRGGDLMFHMQRQRRLPEDHARFYVAEISLALNFLHEKGIIYRDLKLDNVLLDHEGHVKLTDYGMCKEGIREGDNTGTFCGTPNYIAP
EILRGEEYSFSVDWWALGVLLYEMLAGRSPFDLTSASEEPDKNTEDFLFQVILEKTIRIPRSLSVKAASVLRGFLCKDPAERLGCGKRPSGFLDIVAHPF
FKAIDWEMLEQKQVTPPYKPRLDSDRDLANFPPEFTDEEVRLTPDDPKQIEKIDQSEFDGFEYRHNQDLQQQQQQYQLQQCYMYELQDRLAKLRIDPLLP
VVGSSNRSYHNNVFLMTYSEENENDNNYNEHHRQLPPPFPFRYESPACPRSLSITDVTYNPGNNNAIVSNYDENNYDDMEDENPRKGLLKQIFCLPLN
>g14993.t1
MPLSMIYQRWIFITIIFLNSCLSLANAFTKPDDNPDITLTTPELVTKYGYSLEIHKILTEDGYALQLHRIPHGRDDEQEARSKIRTPILLVHGLAGSSAD
WVLMGPENYHELGIYDLPAMIDYVLEVTGYEKIFYVGHSEGTTQFWVTASEKPEYNSKITLMIALAPAAFSGNLRGPITKLAKLSYLGMWIGETFGYPEF
RSRSTWGKFVSNLFCQSMASTQFICSNILFLVAGFSREELNTENLTVIIGHVPAGASWKQLVHYGQGYINAVKINTGNSVMQVRKNNSSDLKTCLKSKLS
KFTAFSFNYRRNTDVILKKRNDYVSGR
>g14994.t1
MDIAGNGVDALDPRIQIELENLNNATDDINKLETELDEAHTAFRQLLSDTTRRLKEITDKLGTSCIEKARCYYEALEMARQAQVQCQQQAQLFQRASEIH
AAAKETVALAEARFISHQHEWNFDQAWQDMLNHATMKVMDAENQKAECGREHHRRAMLFHDAEKKLLQLEEKHRRSIIKARPYFEVKAQCDQMLATQKER
VEYLQQTVKEVKRNYATSLRTLESISNQIHQQRKDDIVANGPREPGVGAELIGSDICQKYENEFNNFNSRKISPIRYNQIENNEKPHNIKEFCSTKEKTE
HIDKRSVDGSESKFTQWELELQASIEKLNHLSIGNPLLVRKRDAQSSSDLRSAVDVSRANNFLPTEIWQSQLQRSTKDPETFEKNELFDSSPPHLQRSYS
MINSMLTLQGASTFASTSNTTKSLNSSPVNRSTSNFENRNIAEKAGSADMLKYVPNRICQLDIKNKKAQSSWNITDYSNHFDVTSEEQEKNKCSNINDSL
VNTSHVQSTNLSTTTDSFNIKFLPAEPNLSEGHHPFDSENRSLTFPGQHLMSSQNDITRLQTQFSSNTLQKNTSCSANSSPMKLKNPLILSAKSSNSENI
GQFVEESIPKHFAKKTKELPLLSLFGPTSALSAIKGKSCSMIDLDDKQNLKTLLDNSHLGNMQAISAERLANVRPKLELNYSYPGWKYPDNDNGMQKRKE
LSEITENEVEDVEREINEDEENDADAQSEKKGGKNEQNDAQIDVENSQSRRLYTSFSQNRNHNDRVSSRMYDRSMHLQPPSHFALKLRRNRWACNLNRTM
LEATDDESDTTSYAVVDYDRGNPQQEEQTKSYERQCQQQYGYRNLTTIRRNDTIDRYASEIKVKSSSLVSSVECSRRPIRCPRLDCSKNVAFLALTHHFL
FDHPEVPILNVDPGIESTLIVSYGALSCNSSRCLALLLVSGKLSDSTAKLFGGNQMNPKYRNRLPLPVLAARLHNNHNYECCEEVHAGGEGQCEKDMIIA
WVAGLDVGDTVDRLRCSIQAVDNIENRGFRSLTYTGPVTSLRAAQCPRDVFLAGDCIVLHEGLISHITFGCTSLNVNVIVH
>g14995.t1
MLNSNVSIPPKSVYVQNLFIVIFNCEIAGAHNFNLEKDCVGTGGTGLGLSNRVSLPPGRITGSASIETLVRVGIEKENGLSPDSKMVIVHDFTPCVDDEL
QVKRGQVVNVLYRENDWVYVIAADTRMEGFVPHSYCAPYTSQLAELTLANNVKKKLPRSTENDCDLLSTGRLQETQQTDTGSASDCESYTRNNITTADLN
VNRSNITQSQNSIQTISSQPDVHPFFKDPSAGRYIVLYTFVARDENDVSVERGEFVTVLNRDDPDWFWVLRHCDGNEGFVPSGFVYPGHVLHSYTTATTT
ATTATTNTASTEAHSPGKGMISNITGGGESLQQKGARDFRDETTGTELVVLYDYKAQAPDDLSVKRADWIYADLGNQTVDGWLWAYAPKTRKYGFIPKAY
ARPPAMTSL
>g14996.t1
METLLPGNTGQSYSPQLKTVLKTYQLSAVKSLQGPSSALLGMDCKVLLHEQQSATSCFSPPVSRPATNCALESPGESQVPEKDVEKEAQRPVTPVPLSSA
SKIPRSLEDSDEDRPAVVEHLKGEKRELEFQIPILTAPDQSCSERCETILEGERISCFVVGGERRLCLPQILNTVLREFSLPQINQVCDELQIYCSRCTR
DQLEELKDSTILPRSAPSCGLITQTDAERLVSALLLRTESCDPVQIGQMQDCFDKKTCGKNEDEEMIVKFKVYHECFGKCKGIFDAELFETDDSVCIECL
ECGYQFSPQRFVRHAHRSLENRTCHWGFDSANWRSYLLLCRDQKNYNKSLILFRELKERHFVLNENSKRKLELRHEHERLAKRTKKDTGKDDCAGIYNGN
GLGMYHPMSQLATAADPYLQMQWAVFELAARGASAFRPWNSASNCKHRDNSSLLPAYLSRGPPVLQHPERVIPLSECERFEPHFQPNVALAPISTPTQIG
QISPLSSVHQQRRHPHEHRHHSHRSMSPTSEKQELLSADVKLEKTSPNQAAAVDSYPIYYMSDVSQKETVLPEKEKKEKEGEEEESSAAVTSSTVTVEPL
PLAASSEVGTSSPSESDSDSDGTAAADLEERLRVLNVPQDIIELARRVASENAQLRRHRQSDAHEISKLRSQLHMHKLQQQQQQQSTAVVEVDKNRDKED
ASAMVPHASAADSTEGCSEETDATDLPSNNKESEPANVLVTNNESNQ
>g14997.t1
MKRSKRNEEEDEERYRKRRDHKRDDNRRESRHNDDYSSSRRDDHRSSRRDGNHRSSRRDDDHRRTRRDDHKNLRYDDDHKDNGERGRKQDLPEEEVGSRY
YGEPDKTQENLEEVRQKRTVDLLTSKTGGAYIPPAKLRMLQAEITDKSGAAYQRIAWEALKKSIHGYINKINTSNIGIITRELLRENIVRGRGLLARSII
QAQAASPTFTSVYAALTAIINSKFPNIGELVLTRLVLQFKRGFKRNDKSLCISSGTFIAHLVNQRVAYEIIALEILTLLLETPTDDSVEVAIAFLKECGM
KLTEVSRRGVEAIFEMLRNILHEGQLDKRVQYMIEVMFQIRKDGFKDHEAVPQELDLVEEEDQITHLIRLDDEMDMQDILNVFKFDAIYLESEEKYKQLC
KEILGSDVSDSEDNGENEEEESSDEDSSAEQTEGKKDVIFDNTETNLTALRRTIYLTIHSSLDFEECAHKLMKMQLKPGQEIELCHMFLDCCAEMRTYEK
FFGLLAGRFCAINKMYVTPFEQIFKDSYHTIHRLDTNKLRNVSKFFAHLLFTDSISWSVLSCIKLNEEDTTSSNRIFIKILFQELSEYMGLVKLNERVKD
PTLQEVFEGLFPRDDPKNTRFAINFFTSIGLGGLTDDLREHLKSRSKPTAVPALNTQEDELSGSDKSTSSSSSTLSSSTTTDSSSSSSEDEISARKKSKQ
KGKKSKSKDKKEEKHKKMQKKKKKSKTAKKDKIK
>g14998.t1
MTSFVADVLTTAGKFEIVNLQKNIAEIQKQITKLEYEVKDFMDDNYVEFSAKLTRDVHLVKKTEQLLKEMDTLQNRINDQVKIELPGLTKELKTLSQKLK
ESNISLKLSHQLINLHEYIKSIREMQEEKRYIDTAKTLWQIQSLLDNPHSCLQDLDIYMAIKDEYCNLFRSYSLEVSQLLHDCICWNNDVKDSKTIISIT
IKSEHDNIQELIQALHIINNLENFLQTFLINLMNHVINPIIHDHCSVYVIKERVFTIEILEKKKMPCFKSVLYNLKLLFKFLHQHLNLTVTDNETFLKKM
QPHLLKQLSHSLTTDCISYTIPTSNANLKNFEPVVEAINEFQDYLVEIEFLSKDELFLSEYTNNIDKLFIDRMCQDLLVKARNIMKKDLHDSVRCELQEP
PSFINKAFKNSYELLNEKTLKDMSFHLPKCQISKSVQEILELARTILDEACNSSDACASRLFYTCRNIFEMYVGLVPEHHKKFLETIPQQVALFHNNCMY
LAHHLLTLAHEYKDKFPKNLQKMNFTFSDQIVIFREVGSQYFLEHMKYQKNIIFDIIKDSGFSGLGQTSELHPSTERALRQCIRQLELLKTVWLDVLPVN
IYCKAVGCITNSMIDDLISKVITVEDIPADVATELVTLFNMVIKRTPQIFPDQQIQQHVRKWGKFLELIKILGASLKEIEVRWGNGKGLLAQEFTAAQVK
QLIRALFQNTERRSNLLASIR
>g14999.t1
MTPEGYTRVYVGGLNESIKKEDLQMEFEKYGKLNKVWVAFNPPGFAFIEFFNMNEAELACCNMNGMEIMGAKLRVEISRGRGRGGGRGGGAGGFRGNRGV
GSREFGSRGGGSVGYRGNSYADYGGSYYAGRSGTNRGRGRYGEDYMFNRSSGYVTRDGYTQDVYGGSSGDTGADYYTGKDTSTARYRSRSPAGRGRYYDT
HISSKLILIAHD
>g15000.t1
MVSLVAVCFMPLAVIILGIVTGWTSVQCCCLYLILTCACLLIGPLIMIMINIALSPKHQTGSSAIRTITEMDAFHNMLMKGYEPRSATSKKHMRYPMIFT
RLVDGALQNLLDLVFQDFVGSWLNDLAFGSEQLINNMKQDVWGAIQSLHDRLSHVDHTKLVVCNIVNKLTFHFEKIRIAQAASSEGEDPVFILSAHLMSP
VAELEYLRKISELYILFLLPRSYSLSPVKFLLRELLTCKILKPAIDLITDPDYINQKILAYIDQQQLAEAMHRKTYEYAESFEDFIRMIKSTKDLEVLKH
IRYNIVTEIMQATTIQNVKRAQGLDPENNTLGNSDAIRARKLKRYIHQLTFAKNTCECHMQTLGWDGYPYQDAEICDAAEIADGRILPLQAILDNVIGRR
HLSQFLEQVASQGLIGYWAAVQELRTADRSNWHQLGAEIFYTYIRSPTAEIKVDKNVRKRMEAFLLGDTGPNIFYEVQDSVVKTLQEKYYPSFLVSEQYK
NMQEALLNERAEGLVEDHGIVDGTLSDSSTLLVGERSNYARSKLDQLQEKLNNKMQALQALKSSLKPESKVLSILAKEVEWLQGEKRQLEAHLNHTEMWA
EHLGHWRADVQNAEMPDNGDPPQFVLVVHMAEDEDNDESISSGWVVLRKLQDFQDLHRKLRQLCSDVKTLDLPSQPLKFFGKSDKSTLDKAKMQIQKYLN
FVLEDERLNQSEALYAFLSPSSEHLKAVAPSPKKSRFSLSTLFKTSVGSNELRDKEDEEDYSLLLDDSETGRTGTDSYLNASRDAIAEPLYTLLGEIFDL
RGVFRWLRRSLITFVQITYGRTINRQIRDIVAWIFSEPMLHYYIQLFVKSWWPNGQLVSETVLRTDEEKLKTRGEARRQFLNNVPEVLTNLVGAQSAQRG
AIKVFDSLQNVNLNKQLFYDIFEVLMYEIFPELQHKQCSLTK
>g15001.t1
MLLIDFLMTHASTSKRQFHHDVTWNSNITLLMRYAFLLLSLLVILQSTPSVVAGDSLGDPYKILGVSKHATLQEIRKAYKHLVKEWHPDKTDHPMAEDKF
VEITKAYELLTDPERRRKFDNHGITEEGIPRQRRDNSHFNVLDPLEELFTSNFKQFHYQTRDITLFHKMSITYRSFENVIIPKSYRTPYLILFYSDWCFA
CLQVEPTWRRLIDELEPLGLGLATAHAKKESTLARRLGIHSLPCLVVTLDGRTSVYKESLLSIQKIVEFVRSRLPYKLISTISNTNVENFLSGWTDNRIR
ALIFEKRDFIRLRYLLMSFYYRDRVAFGFVQVGIAETENITSKYKISGELDTLLLFNENSEKPMASISMKDISSETMHNVIANNKFLVLPRLSNQAMLDS
ICPPEWLRPQKRLCAVLISQQNSPLHDIARHKFRQVALESSYSTDRVRYAYVFKDTQSEFVSALAAGEGSPLEPLLHIVIIWRRDANHLKYEWLPHGWIE
ATQDDRIWNETRRHLEKTIQKLLRATEALPYAAVVGELADEHAQGTVDKLIGRALLAVDYISDNLTKEQILPLISVLATLMLIGAAGYGMSYLVKLEEAS
VQAERTQCKDNAKSISSQPQLRLHELRAEKYNGLVRLLKPGCRTIILLVDAQSRLKLLPAFHRAVWPYRKNKTLMFAHMSLEKGLDWYKKLLSLTLSEQK
DLNINAKNCVGTVLSLNGHRKYFCMYHAKHPECSKGKGSKRIEKMTKQLARTPEDPEAGAFIGFESSNESDMSQDEGGNVLYQDNLLDGLPMWLDRLFEG
LTHRYYINYWPEFTAK
>g15002.t1
MTSKTICIAQEGPANALALNKDNSQVVIAGRNVFKIFILLEDKFEEACNLRVGKNLNLNFSCNDVAWNLNDDHILATAATNGAVVVWNLNKQSRSKQEHV
FIDHKRTVNKVSFHMTEPMWLISGSQDGTMKCFDLRIKEAIKTFYSNTESVRDVQFCPQQPHTFAAVSENGQVQQWDMRKPDRFFQHFTAHSGPIFACDW
HPEATWLATASRDKTIKVWDLSGKPSCDYAIHTIASVGRIKWRPQKKYHIASCALVVDCSINVWDIRRPYIPFASFNEHKDVPTGVAWRGNPQSFLSTSR
DCTLYHHIFDDAIRPASKANPQSVALGLKSEILYACKVKYEPATTARQLSSIMRKPLVTNDDTFCMASSVMHKFTLNNCQPSWFKIAAEGYLLSGNLNDI
CDHNARVAISFGKTTLGIAWQVLKIMYGDPLELLLKMSPMAPKEDIVNTSNIVPGATKNSGMEQSNASKQSSHEHDTKSLQGENPTGAVSGGDDETETET
DALENPNITGPSTNLATVLPRRPLLSDVPSTSRGDFIFGETEYEPVSLEHPSESRHIVMRMEDDEWTKELQKEAFPLRHEIKDRSPPPEQFPNHPTELGE
DPTSVIIEDQPQLVVPLLPKPLLFDFTSVILEALEYHAAVRDVQTTVSMLIALGEKRKNLMLPIALQEHWILEYLDLLGKFKLWHIATQIIQLAWIPSIS
QLNQQSTLIHVSCAACTKQLQRSAWLCDHCHTSEHALCSICNQVVRGMYVWCQGCAHGGHINHMREWFNGNRQCPAGCGHLCEYN
>g15003.t1
MAPRYELAVGLNRGHKTTKIRVAKSKSEKEKTLCIRPARLKGKQTKHSKFVRDLIREVTGHAPYEKRAMELLKVSKDKRALKFLKRRLGTHIRAKRKREE
LGNILVQMRKAAHH
>g15004.t1
MENSGESGDDGGPLRSRAFLGGGTVATSYIGVQSDMEDDPENTDDSDHGTGDPLQSPGVSTGGGPLS
>g15005.t1
MRVNVFKSACQSSSHLSRRKRVTGVTWKNVRLNGEDILFAMTTLGFDNYVEPLKMYLQKYREATKDDNPPNTGATTGNGKTEPQEPESTTLMYLTGLGSN
MLLVTSLPL
>g15006.t1
MGKLLIIPRSDTTRDNARVNSKGEEQERTTATAAIVVGSSATNGAIADSAAADRDRRFLIASILDNGLSRGCEDESRPISGIVDATRRTTIDNVVRSDLV
ARNNALDRWNARIAVDDGRTCCFSSLDVASFFPRRRARDRAISCDHFTCGRSSLIERRNRRRAVSSSLTRSRSVTAPVEVAEVEKSPRSTVDDVAIGREA
RNRFSVPYVDSTDRVSKCDGCTLSDSSVLNNVSGSSRTVLETRESIDVNDTGNVWANNNICNPAGLIGLVKSSCIFPEEIVNRRNTSSSSRFPARIDRNG
QTWPIKTYWRMPRIGLVLRGLLLGLLVMSLLCDIVLAAPSSSSSLATLEAIDTFEDGIEEEELVPRNKLGNDELEIIKRSIMQGLGLQRIPDPSKANVSQ
AEYERAHREYLKQVQLSHDGQESRRRRDLHVFQTTEHPGNRSSVNWRGGNHHHFLYFPVAVSDTEDVTVDHAALRFLLQGDYRRPRDLEVLVYFCTPISR
RLLLRRKISQIQSTDSRWLELDFTEAAADWLERNLDNHGLELEFLHDGQPTRRDISYTTLNVFTTFESGSRRKRSTPEEIMSLHKGRRSKCKGNNNKKCC
RHELTVMFKDLEGFDFIVFPKGFDAGYCKGRCPPRYNPAHHHALLQSLLWKEDRKRVPKPCCAPSKLDELKIVYYDENNTTRLSMSQWKSIQVLECACS
>g15007.t1
MQIFFDRLLKVIDLPQQNRNYAKLLDPSEQLRPEPIYTGKLQNEFRKFDEDLEDSIKERVRKTYELMHSNQTVEFVKSRMKAWLQFNKFKMTVKDALLKL
NDLVDESDPDTNLPNIVHAFQTAESIREKHPDLDWFHLTGLIHDLGKVMAFYGEPQWAVVGDTFPVGCAWGDSIVYRATSFDNNPDGKDSRYNTKYGMYK
PQCGISNLMMSWGHDEYLYRLLVHNKSKLPKEALAMIRYHSFYPWHAGGDYMHFCSSEDYKTLKLVVEFNKFDLYTKSNAVPDIEKLWPYYEKLIDKYIP
GVIEW
>g15008.t1
MASSKSQRWMVDSGILRKKNIDEEPQELLVFGYSCKLFRDDDKAKMIDQGKHLIPWMGDSALKIDRYDGRGALADLRIHEPPPGGFDQRTILTEEELKVE
QLCDEERYRSLYNNDAEESMYHEEEIKRLHQALDSESSYNQVGYNYNEDENNQKASGEDSQSPKQSEGSQEEDQAFVPPPELEIPEGMILPETQKLSAII
TKTALFISQHGSQLEILIKTKQANNPQFAFLSIDEPLHQYYKFVLDAIKNGKYNPEKQPEKEESESEDESDQDDESYLHPSLAPSFTKIEAAPSIPSIQY
KPSADCAYSMLVNKITGKPPPSKVPQVLDPTMQPMPSAGYYHPMPPQTYPPYPTPMQYSHGPVIYGPNGQMQSQLVNMSTMSSDATMTQTTSTKETPSPL
VPYGIPAQKPLSRPSFIVPPADVQIIIDKMASYVAKNGRDFETIVKNKGDSRFNFLELSHQYHGYYAHKLTIYEGAINPKVLTEEKLLQKQEPQEEKQKK
LEELQKKQQRMEEVQKRVKMIQAKKKNGDTKTKQNTGSAKQITTVSFSIKKPKDGENTVIEKRNALPLEESDEEIDDDKKDANSKPGSPQSSIADSSIPT
SEDKDPPKSDKKPKSDDKELVDLTDDILEDCQKEIRHKQAQEDRLKDKLMAAARDKVLSKERQLQLERKKKAAIFLSHIQTPISKTGSTTITVNQNSRKD
DSDEVYSVPSPLLAEENKDKSSHDTKTCGNSLMDRLKSADLSGKRSRQRSRSRSGSRTDRHKLHKKHKKKKSSHRRYVVNS
>g15009.t1
MKVNGASALYHLYLFVDTMEEPVKKKQRIENCEDAKNRLAEIEQLQSNLLMRCLCHMPESSLRKPFINTTVEEADGSIRSAVLSEWHTDQTLEFLSALQL
LFDLAIKQNVRGVMCKRVADVCDALARNEHGIIDQIIDLSYTSNKFVSFAGSRVLASFFILTRDNVEIVWLERLMQSLVNTHSPSQMLFTLDMVKRVVEH
KDCSIHPLEDTDATISAGCNTHIISDTESFDSTAIKEMCVKALESKWTILVSKFKIILRTYTPQHASVVITFLHLWETIISVKANLSVIDTKPFYSKLND
LVWLLNSNLPSVVWRHLLSLFNEVLCYGSTLALQDMLPDEPCSLATLIVRVVKDHRLLDALPYRHGSGRFGGGTGDGDRPLLQKMVLLVLKSAAVTVRET
RSDSSDSSLDSEAEDLDEDMAVIDRSIREVLRQLDQCVKALMPFHPEMPLSQWVVQMFHDQDDFLIEGMVCCLDVAVGLFYRGSPNGPVSRSVLSPLRPT
LTFVQFIHVVAHDPDVLLDLLVSNETCFLLYLLRFLKYIRRNWGEFVECCGRELDDTMTVLIRLRLAIDRLVSKALFPYNISPVLRLLEKCESFYEGNME
NGNSSVM
>g15010.t1
MGNCLKRAAGNQQDNTTLLSNSTEPNVSTSGSSQEGLGPPIPYNQAAYYPSIATRERHLQSTNLNIGRGIGVNLVQTSGSSGLSEEEQQVRIAKRIGLIQ
HLPMREYDGAKKGECVICMMELLVGEEVRYLPCMHTYHAICIDDWLLRSLTCPSCMEPVDAALISSYHPTT
>g15011.t1
MLASLLLLFLATPGHVAGSGVLQIRGIPVMKNPLYHPDRDFECLDGSKLIPFTWVNDDYCDCGDGSDEPGTAACANGWFYCDNVGHKQVYIPSSWVNDGV
CDCCDTSDEYASRVECVNNCSELGREARLEQQKAEQLAREGNKLRVELAAKGKTMKAEHQSRLAKLRVDYQEAELLKREKEILKTQAEERESLALEKYKP
VEPEQQQVTEESPGEEEEKLNTPEAEDYFKILDSDSSGTVTVAELQTRATFDKNRDGAVSEEEALYFLNDKKEVTLQEFVDTAWANIKPYLMLEQGMFKA
AENKKEADEQQSLDDSDHEKEEDEEGEIADTEEEGTVPEEEQEQENEPQEPEVQYDEETQALVDEANNARERFQETVKAINELESEIRQLEEKLERDYGP
QEEFASLDGECFEYTDLEYIYKLCLFGKTSQKSKSGGSDVTLGHWYDWVGTADNKYTKMKYDRGLTCWNGPARSTIVTLSCGTENKLTSVTEPSRCEYAM
EFSTPALCNPSSDTTDKHDEL
>g15012.t1
MVVSHREPNISSNIRAIIEQLNLNPVERRRLIDKTRQEGNARCKSFPDDIVTVESQAPKISIGVYGCKDRSTEFRVPDRSITVPQLESASLNHTAAHHRI
SVRPKNRRPPRRTVSTTTPSSDVGVSNSPSIPPTIVEDTVDSLEQQKQEQPQSTINNSNMSSTEPPPKTVGVIRKSSSRLSRNSDIFEELESKLSRKTSA
TSLSPDSLDVTTISQSSAEMATAVEEQQQLEVKWITRKPSNRISKGSDVFEELETKLPRRRSSSNRLSKSPDSLDSAPGCWFSKSTEEAFDKLGEYEEIA
KPITSARRPLLNPISKFTDRVSKSSDSLEAIEPLISDDSIERRRNSFDSRARKSSKIISKSSEDFDILEQNSCIEEDIGQELQKRSSASDINLSRNRRLS
KSISKSSESFERIDMSDMKDDVDVEILLEDDGPKVGGRRSTKRMSSESSDNLDVEDRLENRRIRRTPKRMPSTSIVDMIVPGDDHERERRPTPTRKPSRL
QKSSESSELGSTDTLDSERRNKSSESTETLDSLEKDLEQDRKDEEITDNVVDKREKNDSWSSRNAAVSDSDQASMGDDTEDSKSLISADNKYYWRQSSEP
VSKENLGIQQLLAITIMTRMADNGNNQRGSVMYPKKRQQMSTSQPTSPVAKQEDTKILFDNLLVNSKNDEDLQNMLNGNISEVSTDTKSFKEKLIMFEKL
GK
>g15013.t1
MSTSTSPSGGGVGGALSLMGCVREASPPPHTHHPCRHYHHHHHQQQHRAFGLGEFPVQHSIDPAPKEPKKRRFHPLRGLRKIFRRKSRGAADSHLVSNSG
DRDAELARLPREEITTRHPAGSPEEVRSRSASELLTEACDRESVFLRRGGAEDNFVKLRGGAGKLSVSHDSVFPGEVPHTRPLSSLASLTTLERRQARKS
NEIIEHKEYNHHAAQRHRISLRVLEQIKTVIENRNQLASGTSPETASIAHQIAGERYQQETTEVR
>g15014.t1
MAVFLGQCCKSENDVYTFVRWRKRWFALRHSGELPGQYFLEYYTDRRCRKLKGRIDLDQCEQVDAGLRFENRKQKYQYMFNVKTPKRTYYLVAENEADMN
KWVDAICQVCGLKAYTQDEEQQMFQYESQESPPTSPTSTISGPYIPISECISGRRLNDTSSLNSALGQGPEHYDAPRRLAPSPPRSPTTTDAESVFTDDE
WTTPVPGANWNTLPSTGNSHHHEIGSWSVRKRFGKLRIVDSAVPPAADKLPAPPRPPKPPHMLPENPGHNYLNLDGATESSKPTTPATPASTTSAATTTA
AATGAVTDESYDFPRSHQPQTTVESSVAIDQSSKHFYSNAAPSTVNDETTTHNVFRYDFHEDEPPSPRSESSTTATYSNLPSPLVRDGSSAVPTAMAPHP
PMVYRELKPGRKTSDSMSVVSNEPSPGPVIAVCDVSSAEHSPAEPPSINRKLKPSLNKSPVEAPHLQLASPPGRGRMRAAPSPTPPSHMHSTRHQSTSDE
DNNAFEDKEEVGQIYYYQDHNTFIPASNRRLVVLQYLDLDLEATESFSSSTLPPAQSPPNTTVYKTVDFLKTEAFNRTRQRVEEERKLCSDELA
>g15015.t1
MFDLENDLPDDLLSSGSWGSATESTKPPATGPGPGQQNGALDSELRQHVQQQQLSHHLIQQQGNKNLVANSLVMAAGTLGNKSPNMQSPPNVSVSKGVVD
PQMVVSLGNLPSSIASSLANNQMSIANSMGSLQSSMSMTGSNPIMSMPGGMNSGLVMTSSASGNNNMGGMAGGSLIVTNSLNKPLNTVTMMGPNTQAIHH
PSGPHGVTSMQNGPGMMNTRTVAMQQQQQAHMVGPARGQSPHQQVHQVGIVAPTQSGPRMQAPPNMTSLPNMGQISASSPYGYGYTNIGGLGSKLCVNNL
VGVVKPQQKAVGTNMSAMQAAAAAANRFTGTAGPIGTTNVVGAQESGTATQQTQPPAPSPAQPQSGASTGGQPGPQGIQGPAGIQGQMVTPTQGAAKSTP
DPEKCRLIQQQLVLLLHAHKCQRRENQANGEMRQCTLPDCKTMKNVLNHMTNCQAGKGCTVPHCSMSRQIINHWKHCNRSDCPVCLPIKQANKNRTNSAQ
APTIQPNNQPNPSPSEMRRAYDALGIQCPTTTPGLLPGQGVGRGVRMPASGMAGPPGTLGNVRLATQPQTQTAPGQSVVGAGQQVVAPNVSLPLNSDPST
VGVAGNQTVSTTGPTSAAAAAAANIQQSVNMQTLFGLNESGQPGVIGGENRLANLQLPGGLQSGQVTATPVQGTKEWHMSVTPDLRNHLVHKLVQAIFPT
PDPQAMLDKRMHNLVAYARKVEGDMYEMANSRSEYYHLLAEKIYKIQKELVMFRYYKRENFSNQIDEKRQKRKEQQQQQLQAQQQQQPQPAGSSGPGLRP
CAPPNVGTVIPGTSKPVGTVPPTLRSHSPSMSQLGTIPAMAIQQHNRMQFPQQQQQAQQQQQAQQQQQVQAQQQIQQQQPGILVGPPGPSPNGQSTSNTN
MVPNPGLSPFGQPQMSQANLTTTTASNNATTSQFPTSNGTASGLPNSSPIQNQHQFPDLMKVRALTQAQVQAAQQQQQQSQPTSTPNQVGTPVTSIPQAP
SPFSGMQQPSAQQQQQPNQQFPTRPLSASTPNDNGIATSTPQTIPPPVSSGPSPTGGMSATTTTGTTNGPQSTTSTPNTPLVPSLMTPNQTVSSASNQTP
PHSGPTPSPAGLASLGKGMTSQERAALNTPRNTSMSSQMAAITAALDRDNSPSPPMNNNKGKLDSIKEENIKMEIKQEPEEPQNHRMDGGKSVNNEITIK
TEPKTEPMEEGSNEAIVKEEPIGIKEESMTPISGQDATTSDIKPMVPEPIQSSGTSTDKKKCLFKPDELRQALMPTLEKLYRQDPESIPFRQPVDPQALG
IPDYPTIVKKPMDLSTIKKKLDTEKYSDPWEYVDDVWMMFDNAWLYNRKTSRVYRYCTKLSEVFEQEIDPVMQALGYCCGRKYTFNPQVLCCYGKQLCTI
PRDAKYYSYQNSSLKGIGLLSDRYTFCQKCFNDIPGDTVTLGDDPTQPQTAIKKEQFQEMKNDHLELEPFVTCTDCGRRVHQICVLHMETIWPLGFTCDN
CLKKKGQKRKENKFNAKRLPVTKLGTYIETRVNNFLKKKEAGAGEVAIRVVASSDKVVEVKPGMRSRFVDNGDMPGEFPYRAKALFAFEEVDGTDVCFFG
MHVQEYGSECTPPNTRRVYIAYLDSVHFFRPRQFRTAVYHEILLGYLDYAKQLGYTMAHIWACPPSEGDDYIFHCHPAEQKIPKPKRLQEWYKKMLDKGM
VERIVLDYKDILKQAMEDRLSSAADLPYFEGDFWPNVLEESIKELDQEEEEKRKQAEAAEAAAANAIFSLSEDSETPDGKKKGQKKAKKSNKSKANQRKN
SKKSNTPQTGNDLSAKIFATMEKHKEVFFVIRLHSAQSAASLAPIQDPDPVINCDLMDGRDAFLTMARERHYEFSSLRRAKFSSMSMLYELHNQGQDKFV
YTCNNCKSHVETRYHCTVCDDFDLCVSCKDKDGHPHPMEKLGFDLDDGSSPADAKQTNPQEARKLSIQRCIQSLVHACQCRDANCRLPSCCKMKRVVMHT
KNCKRKTNGGCPICKQLIALCCYHAKHCQETKCLVPFCSNIKHKIKQQQLQQRLQQAQLLRRRMAVMNTRPSGPVGMQTGQQTSNVAMATGVAMKPGVST
SNLPSPHQPGIGLKPGTQTPPAHVLQVVKQVQEEAARQQAPHVSYGKVTPGGGVGVGVGVGVGGQTGGVMPPPQMQRPLPVQMQNPGTHLIPMDQWTARF
ASLLSLTNRFCQSRNASFNFLAYFLLSRYQSNTVMQQNPNLARQQTPQQLMQQQQPHQAQPGMAMSAQMPRQPGVIGGQVGPQANMQKHALQQLMQTLRS
PHTPEQQNQILQILKSNPPLMAAFIKQRALVHQQQPVQHGGVAGSLAPNQPQQQPGLQHMMSQQQQSQQQQQQQPQQQQQQQQQGRLQIQTMLSQQAQQQ
QPVQQQQWYKQQMIAMQQRAQQQQQQQQQQQQQQQQQQQQQQQQQQQQQPFTQPPAPPYGQQRPIRPSLLGNHTIPRNYLENGEAALRNVIFRHQHLPNF
PGYGFNEQGYGQPGLKPTPPPVPSPQGVMGPPGISVQQQLMQSVRSPPPIRSPQPNPSPRPVPSPRNQPVPSPRSGPVPSPHHHPPHSTPTHSPAHELGG
PSEMMLSQLSGGPGAPTGHPAAMPHHPSPAPAPTNGGADANEVTPMTPQDQLSKFVEGL
>g15016.t1
MSKELNGRWKPHSVYTHVRDNKNGNLEAARQNLGINIQPPRSIINIIENDIIDKLQSEDFESDKSSYHDKSGDSDIDTDSFPLVLTPSEWEQIKPDQTSS
NQHKKRLKSRVWPNVITRAFWNMYKFPRAFMGKWSYICMEHKDENENDVIESSGFYLKFKGLCKSKRCNNKIVGVTDKKPVNGKLHLMITTRDTRNDYHE
EVKRPLNGPEKKLIGRKLKRRRVAGHRQNLLAENMEFGENEPPWYRNATFIASKNGSEQGRSWHKIRCENGYDNYPEQIFIQKEYCRIRRGFSKICLDAT
VFIIFWLQEWIRVCGATILDEAMSDLGRALLLAICEAFNRMTLKEYIDVLFKWATKDKHKVPRPFNTLIRADVAHQMTAVAKWKCIKDLRHLVVKGFYLR
TIALMIDCQSVQEFEQVFRLTCIVALHPDQDESIMISGKQMSVFEARRLLKEYMAERQIIETLETSRENVEIDEEVEKTLNSMSVEDDKNSTITHQWIKS
LISMFTPSDQQKMECKVVNGFYFPEFIRSLERIAKEFPIWTAAALTGKQTHAEPVPFPHTPEKGSASQKPQIPYSFDEEFLQGPISASYLLDNELRNFAR
FYSNSMCS
>g15017.t1
MNFDSISPLHEKARMVNDSDLKSGGTWKGFVNKESYFVDVNEESPEIKEELNHKLFTENESTVTAELSTPKEPTFSSTPLIDYNYSKLSDEEVVLTELLT
DDQQNLNPKCSKNKPAKVDFYFQSYPQIRFLNERLDNGGKKGFLLRNGLKLGIIKVGNIAVDLQKTCGFDAIIHILQFGALYDSQYHFSIQSSNNCALKF
VYKFMKMGPTVEILRECIVLLNQFYPIVKDPEAPSIKPYKLIAEDSIIAIWKYLFCYSEPTEPSAIKSSECNNSKCILSLPKYVAYFEVNNRMINKKGIQ
ALQDAIIF
>g15018.t1
MNNKKPSGFQFRQERKRKEEEGKKLSGSLAKFLKTTSNDSIHLSNSSIASTSSCTLSSTSTSSDPISSTLTSLADVSFSKALPNSTSSSVSIQIDSNIDI
ENNSQLVEIDQFEDPGLWPDIISQDFRTQIIDLGVPKQIMDFNFPLDSNNRCFSISLYTCTMANGEKLSRNWLVYSKSKNTVFCFCCSLYKRNEHKFSSP
SGYSDWSNAHRVIKDHERGKKHIEAFKSWHLFANRMISQHTVDFHNEKVLNIEQAHWRNVLKRIILIIKYLAQQNLAFRDTSSTLYTPNNGNFLQLVQMI
AEFDLIMAEHLHRFIKKDNKHHYLSNMIQNELLSAMSKLISDSIISSINSSKYFAIIVDSTPDISHQEQLTIVMRFVSYKNNQFKVSEHFLGFIKENNKT
GSAIASAILNFLSTNNLDVQNLRGQGYDNGTNMKGKNNGVQQQILNKNPLAFFVPCACHSLNLVSHQINISQCINLIENVTVFLRKYRENGIINIEINAK
DIAAQMNVSSEFPPVSRFRLRKRIQVSDQCPDEPIADARQKFKVEFFNYIIDVALNSLEERFDQLNSHSHAFKFLYDINTSDITLNECKTLESKIYNKNT
SCSDINAVELFEEINLYKATYLEMQEKPLQSPIDILNKIAENGFLELFPNLTVAFRILLTMPISVATAEASFSKLKIIKNYLRSTMMQTRLSDLAMISIE
KEVANDLDYNDIVETFAKVKARKHHF
>g15019.t1
MSKSDNSNSMKIIRDENGKIVKTAERILCECMDNDGNVTLKFVKTNSSESSIMENENIMPCSTASFDDKERFITMKEEKETHRVLWTNNESKELLQLLYI
MKILDK
>g15020.t1
MFKRRNAAKKNNKRSGSEKCDIDFEEEFELINSIDDSMEPDVCFGIYVGQHTIKKRKIDALSSEEEEIERKVQKSPNVLAVLRDIQNEKEKEKERRHKEK
IEILRELFSRNNK
>g15021.t1
MSGSDIEKLIVDYLLSSSDSSDEELLLYTHLMRKKKIPRMKHYITSVVDQYTAEDFQRHFRLSRKTCEFAANKTVIRSVAERFDMQVATVHLIIKRVTNF
LLNLAPIIIRFPATEQERQEKAQEFRNICGIDGIVGCIDGTYIPIRTPAKKIRHTYVNRHDETALTLQGICDVKKRFIDCFTGISSKTHDARVYDMSFVK
DKVSAMGDFYHIIGDAPYPISINLLTPYNGKLIPVQANFNNRFCKARVTIENAFGLLRCRFRQLTRLDMWSVISMPKFIISCCVLHNLCIEENDIFEYLE
YEEVPFPI
>g15022.t1
MSVPVDIFEEEIWQEISSSNKSYIFNQGDIYRLKMRKYEDGKVTFINSTTVRLSIRSSTIPAHVIMWKRRMPMAPYIPSIRQCYNRGQLSHASKFCHNNI
ICLICGEETSCIVVCMHRYAGLTADINQQCRSRTTDDFGDSVIATIWRLEVREISDEVVESRLEYNGNKWRIITLYSQKMEDTMETLREKVQEEDEEWFL
IEGDFNARMGSRGGPINNEKENEKRSETRKSVDKVVNREGRILIDKIEERGWAILNGSFGREGGWTYIGDLGSSVIDYGITVLGNDRAGEEVNMVEERIR
TESDHVPLEVELTTDSKSVLKAIASIKNFRNKSYLIYDIIYSTYKLSLKGKEIKFYWIPAHVGIEHNENADELTRDVAFSSYDAVSNTC
>g15023.t1
MRKSAETTSKDEDSEGFKIVEKRRKKKKRVRRRDGTIETRERERKTGREKENIPAQRPKDTQGSTPALTSGKTVIQMVQKKIPKSSAVAIKGKTEEVSYA
EILTRLKTSIPLKEIGITNTKIKKSATGALLIEIPGPNTRQLAEELRSRASAVLGSAIVTRPEVRGSIRVVGFDESVKASDISTAIASVGECTNSEITVM
PIAPMRNGLYMTSRPALNLLMQYITEEDVAICVIAEPPAIIRPNNQWAFSSDNLACIYYRPEIGGLLAIPGASYDGICEMRIGKHHVVACYLSPNGDRSD
TLDYLDHLTDVLDSTEEPVIIAGDINAKSPLWGSPIYNWRGQLFEEWIAEKDLCVANRGSIPTCVRPQGTSIVDVTLATSNMIGLISDWMVLEKQESLSD
HRLISFNVDAYNVHNCVNIRIDNSRVNSNLVIRGWSWTNVNKDDLSAVLDWHFTDLSDLLDVPDNTVDTILHEINKVLTEAADFAAKRKKKKPPNRSQYW
WDERLASLRASTVRSRRQWSRYRGRRDLPTFDEAHLSELESDYKLRKSQLRTAIIDAKSKAWSELLLLIDEDPWGLPFKIVTATETDIELRRRPSRGAAP
GPDGIPQKVIKGFPDSFIEMMSRFYNELGKALERIIHKRINNWFLENPRHALSPHQYGFVEWHSTVDALRRVTGVIEDAFSCDYVVVAVGIDIENAFNSL
PWRTIRAALEHKCVPDYLKRILDSYLHDREIIYPTSDGLESRAMQAGVPQGSVLGPLLWNVGYDSILHKTLERNSQLICYADDTLILTHVADEESAVLEA
SFQAQRILNEIRALGLRVATSKTEVTVFSRQRRNARVNSVDTFKLDGTEIAISDRLKYLGVILDKKLTFRPHFECAISKTSKLEHATYGTRTVSAILPSY
AEWLDRTHGCLEFHLTQILTGHGVFGTFLERIQRAPTSLCLSCNLGIVDSPEHTVVHCTRWADERKALTDTVGLDLSLENLIKKMLESKENWRAVLEFSK
KVMLCKENEERARQARRSRSRSLSVRTSTDTN
>g15024.t1
MHSIIDSDNIPEQSLPSLAVLAMDWVDDIDVIRVRSNTQGVISKMIKQRLELLREIFRHFHNQELRPDNPHTLKIRNARLVSDIAALQKENEQLKSINHN
LEKALKETRASFDVNKISKLTKDAEISPMVRPDQEKFSTIPEEIVAELSWIKQKILQLEARTGASDWKAPLPQRPPRATRPIIKSIVDLSPTRKVTIKTP
TCGGSPSGDPPDTSRDVSVRSPSPPGPGSYASVLGSRVSPSLWILEVQHLKQKEKRLVKVEK
>g15025.t1
MAAESDERYCALTKEAETVDRQSNTASTVGTAILADDHALSQESSPFRSVTVDSADVSDVATVGDERLTVPSSDDSASFSQTDTVDQLLNAECSVTLECL
VDPSQIVHSVSVESPSVNMDVDADDSLDHIVDGQIAPKTKEFQLTKTSSNNRVGQEASLQRCLGVG
>g15026.t1
MDKDKNVHYTEQERMLLAQLISEEKLLKNKKTSATDLKDKANAWERITKKYASEGCMPRSTNQLKKCWDNMKQK
>g15027.t1
MDATNENLDVEIDCAFDSAAVFEKEYEKEEEDISDGYICDQSVPHRSIPLEKRTTSNMKNIQMDRTFTKRKFIIENKDEEEEDINDEAYICYQSIPHRSI
PLEKNHFKKNEKHTGNQKAYELG
>g15028.t1
MRELGRFFRTLCAEKHTKWVELVPTIENLLNVTIHQSTGLTPYELHFGKPVQDEILKFVQFPENEKPSHEYLITMARENLKRNFKYRKKQQENISKVKLS
VGDLVLLR
>g15029.t1
MVKDKFIGIVNSNKRIGGDDDRCDGSCFLEKARQKFTSYNLTENKKRRKMPIIPEGREIDTQGASVRVREEERENLNKLREELEQMRRDLEAMRMVNIQQ
QQHQNVLHQNVHDNGREQNHVNIEEVATMISNVQNFNLDIKMPKMKDELTSNPMEFLEELEKYFKIKNVKEDRKILIVEHSLEGRANEIASEIEGKKDQN
SDNHLNLIAKCPHIRVVIAGQHLMALLDTGSQVSTVSESFYKQLVTQNRIKELPVTSLVVSTAIGKKSTPIKRQIFVKIEIENIMVEDSFLVIPFLTSDI
IFGNDWLLRNNGIINYKQNYIEVGGKRLDKSSVIFEWGALETLICTQRNDIVQVYIIRAHELACGESNRIIENIQAPNKIVIEREKEQKLDGNKQIKDIS
NYVVQKGNIKDSLKKNDKTKNNELTVQEFSKESEKFYNDINDKDCRNKNNKISENERFSSGDFSQIINELTMLKDVQRQIFYKVLNKFRLLFSEKPGCAK
GYEHRLKITVERPRICHNYPIPLALRESTKKAIEKMIQDGVIERGISQYCNPLRIIKKQDGSVRVCLDARWLNKVIEDDQESPPLINELIQKYHGAQWFS
KIDLTQGYWQVSLDKYSRPFTAFLFDSKTYQFCRVPFGLKTAGSGFMRALSFALKDICNENMSSYIDDILIRTKTFEEHISIMTKIFQKLIDYNFTLNLS
KCIFFQKKISFLGFEISAKGFSPEQKGLEIINNFQEPKNKSISVDAVRELLRKEVGWNWTQVHTSAFKTIKEDFSRCITLKHIIPGVPFRLQTDASDHGI
AGILYQVDEIGDHNVVGIVSRCLSRLEIKYTTTEKELLAIIYSIGKFRVYLIGRHFEIVTDHRSLTFLQTASFQSGRIMRWILLLQQYTFSVTYCRGIDN
VVADFFSRNPEGKFIEKNHEQMVISSLHQCFPLINDNKEQKAPVIITAMLCYDANFARSFKTLRELQRDDPKIKSSIDAHNEIGGDVVFMIHNDILFHRE
KNGRNWRIVIPEKIQRMLIDAIHSKLGHPGVYKTISYLKQFYYWRGMTAHVKKFILCCDLCQRVKYLTIPIEGEYQFVDSEGSNDLITIDFYGPLPMARG
GIQYIFVTLDAFTKYVNLYPMKKATVRMSLKKIFDIFIPKFGKPKRILSDHGSQFTSAL
>g15030.t1
MNLSINLKLKYFVPTTNLVTVIFAISEKELDVESINLLMDFPEYLKDVLPSLRDQLKFKKAMSDMGRVCTIKYVSQETDDRSLLLPEVPVVVTGSKALIE
ITDSNGSATSESEIFSVTSEYIPPAKIVRLEEPSSNKRVRQESPDKKTERSNTIIELLKTTAKGKAVLKHYELFGLDKSCRLTIAERVMQDEYGADTNKV
ISCDRFTTLARLIVEAFPGECEATYYTPSRIRGKGKTASGKLYDNYTNLNRALRKVNLRNIRPRYEKEAESTTSSNFLLSLPQKPNPGDTNIERDIAFLQ
TYTEPWHVIKEKWQNTSGYRLNRLRDHQNTETIKDYISSFPILTHPGSHLLLECDCELLYKNAANRLTECWNQFSENLKRELNKEKIVCGDSDTELLYAF
PSLFPIIPIKVSGRRPWRASRAEIQEGFLVHLKVISDFENILQGMENSAFQRGTTLQPFPMIVGPTLATIHSSYVVINRRPILLESPLRAVEVAFKIFHA
LNCSYPIQSQRMWVVLSVALFNIHEESTTQIMTLPDVIRRHLLNTHNCQAISAKPSSVSVVPEVPNYENCTYFCKENDSSDNLDNSNLIHEDTLDLENAL
KQLILQFVAKLYANHKLPRSFVQDIFLDVRELVNEIVACMKRNIRNQINKTDSSACTFEIIESILDSFHEPFNKLSTENRRFKAFENSKYFMPVKSYIIG
DRVDNVMQKGVMVKKIVPVQAKFLSMRDVLQKIFSLPGVFSKVQSYVQKLERDDEIIENYVQGRLWKEKVKNYFQGKTVFPLFLYFDDFEICNPLGSHAG
VHKLGAVYYQVACFPPEVSSLLENIFICALFHSNDRTEFRNSRVFRKVIDELNFLQTEGVDIDTGQNIEHVYFALGLVLGDNLGLNSILGFVESFRAQYC
CRLCTLSRNDIQSAFIESHMRFETYDADVELSNYQLTGIKEKSVWNDVLYFKSEENFVVDLLHDGPEGYFRYTMTLIVRYFVKDLLPKEDRLQFHVLNAR
LNLFDYSNNGLSNKVPIINEHELQGVKLKMSGSEMMNFVYIFSMLVGDLVPHEDPVWQLYLSMRQIVDIVMCFVTDKPSISLLKTLVAENLSIFKEVFPN
EQIKPKAHNFVHYSNVLEQSGPIIKLSSIRFEAKHKREDEFLPVFGSIVNILQNEKGAINLVCKLLITYGFDVNLHAYDVSWTEQFAFVNINELISPFPV
ILVQMGSSLFATVKHKI
>g15031.t1
MIPCPPYVHELNGVAERYNRTVMDMSRCLLKEAKVSRMYWPEIVQTAAYLKNRTLACTVETKTPYEIFFNERPSVKYLKLYGSRVYVRVSEQLRKSKWDN
KASLGVLLGYTEVGYRVLVNNRVINARHVDVIEENIKLIGFNDSENNESTKDKSSEESENESYHNSESKKENVSEQVITDKVRDKDCNQINPRRSSREKK
PNSRYVNDDFVSQYVYVNYCNAMVPSSFEEAIKGSENKNWQKAMDNEMESLNKNKTWKLVEKPKDKKIIDVKWIYKKKNENVYKARLVVRGFQQEEYVDN
VYSPVVKMQTLKTLLAFCCQNNFIIEQMDVETAFLNGKIMSEVYVNQPKGYEDGTSKVFKLFKALYGLRESPRMWYECFNKFMEDLNFKRSNYDYCLYVK
SKDNEYIYILLFVDDMLICSKSQERIHEIKERLSKRFKMKDMGKVRNYIGIDIDYDVKKNVMKLSQTKYIESLAEKYNLENAKLYNTPMEINLKLEPAEA
VNMNIQYRKVIGELLYISTGTRPDVAFSVNYLSRFQNCYDDTHFKYALRILKYLYLTKDLKMTYNKNEKCDIIDCFVDADWAGDTVDRKSTSGYVIRLFG
NVIYWKSHKQSSVVKSSTFAEYVALSEAVTDVNFICEMLKEAFNVNASKPVKLYEDNSGALIIAKCGNFSKNSKHIEVQYHYVNENYAKGLIDIIKIESE
NNIADIFTKSLCKAKFVKFREMLKLKV
>g15032.t1
MSYVKVDDMVMAIFDGSDYSNWKKRILKFLEFKKCKEVATREKVSSDGEPDWNTANIKAVNYIYSSISNKQLEYVGDIDSAYGIMKKFDQMYLKESTALQ
IVCRNNLENIKLKNFSEVTTFFDEFEKAVNELKAAGAKITEQEKLRYMLKALPHSYSYIGDLMDVLKEEERNVDYLKSKIKLKSLEEKNPNEKTNEENNI
KSNAFTTDTRKCHRCGKPGHLQKDCYQQNCYRCGKPGHLQKDCYQQNFTDQRGRGGYNRGRSRGRSFYQRGNYRGNYRGAANTSSSHHGHQSEQANSGNT
FITEINASEVGNIFRLSKNQVSWILDSGCTDHIVNDDKLFSEYVVLKEPTDVRLGDGRILKATKIGKIITDFELFKNRSKITLFNVFYVKDMKQNLISYS
RVTKKNKIVSYDNVSKIYNQNKKLIAIAHKRDNLYYMTSYIKNYNQNSEVNSSVVKNDDNEKMSLKEKWHRTLGHVNFNYLNILCKNELLQGLPKEVETE
YMKCAICIESKMHNLSFENNRKHAKEILEIVHTDLNGPHPTEGYRGEKYFLTFIDDFSKLAKIYTIKSKSDVYDCFIEYVNLIENVTRKKLKI
>g15033.t1
MFEIAPIHKENCATLRSLLDNILKHFRALKALQRPVDNWDDIMIHLLLTKLDSVTVKEWETSRTDTTIPTFKQLTEFLSKRCQALETISSKSAGRGSSDA
SNSSQRAKNPSAHVTTSNQACIHCKNKHFIFQCESFRKLPVEKRFEIIKNAHLCVNCLRSNNHQARNCTSSFCRKCGKAHNTLLHFESSRSDNAKGDNQA
TVTTSNPINVSPANTSSPVVTQYSQINNASKIFLSTAIVNVYDHKGQSHGCRVLLDNGSQLNFVTEDFLNKLQLDTRSLHISMSSVAEGTFESKRMVNIS
FRSRVNAYTNNLECIVLSRITQSLPQEFCHISEFRIPSNIVLADPNFNIPSASTIQEALEIKRETIELLMKGGFELTKWSSNHFSLRDIEGLYKKEFELT
SSHNNETRALGVIWNCESDVFKFTGSCQPLSIEELERSRLTLIRIVQRENFRTELYLLQNNKSLSKNSNILKLNPFIDSNGVLRVGGRLRYASVSYNIKH
PILLPGKHAFTRLIIIHEHERHLHAGTQATLMAVRQNYWPIAARSTVRNLIKKCIVCVRNAPKLSTTLMSDLPEMRVNTVKLSRWQRVEQLKQHFWQRWL
KEYLHNCQARVKWNTADEPIKVGQMVIVQEDNIPHLCWSLARVEEIFPGKDNIIRVVSVRTAKGVYKRPITRLCLLPIE
>g15034.t1
STTKKEIESRIQNLDEAYAKFQAISQQLSTSVSKEEYKQRNTTEETEFEDRYFAIKALLLQCFERLKPSSQASTSSNRGSQPGDNTLVQVLEQQAMLIQR
LSERSNDVDSNEILSRILEQQDQMLERLNAQSCTSRESHVKLPIIKLPTFDGNIEEWRRYADTFKTLIHDSDLSNVQKHQYLVGSLSSSAASHRINRNFG
AKLRNCLGIVEEALRMRKPFVSDIFNAYLSYHVYIGRLPMQFESSWITFRSIYESCILWNFLQSHGES
>g15035.t1
MGQLPVDRVTLKRPFFVTGIDFAGPITTLVNRGRSRKTNKSYISLFICFATRAIHLELVSDLSSSSFIAALRLFIGRRGCPQRIFNATNFVGARNELNEM
QRFIVNEARNVADEFCIPNKIEWKFIPSSSPHMGGCLTIEDYADAFKNSNLPKCYIRIDVAHFIKLYVKICKILNKRIRTFYLGTIGQLILCRNIIKAKQ
KSIFTIALSETDGNSKNGHSTHCNLERIKLTNLMTASNVDLENRETDNNDSAIFEIENEDNKTNIFNPFQNSWTTWSKQILFEVKSSIASDVGDRINPHY
FSQIVERLLNDIRLLPLWTNI
>g15036.t1
MRIDSFLQKHVDYLRGILKIVDAQSTKNTTISSTDSKDILLTSTSVKDFNSNNNIILYSNNSCPACKNNDKPSGAHVCHLCKKYVHALPQCSLPFGDVEE
GYG
>g15037.t1
MWDKRLTVARNVINPKRPYQSVHFAQEHIRQIKKAANQIPTRKRTDTTATYAQVLQKASIETPKAILEETNKLHTTPPLQPSQQQLQSQHHQSTIEKLEN
TVHFSHFLD
>g15038.t1
MYARSIRIKEIQLIMTHIEDENDYALLMPWDYAEFNCIHMRSGIVIRSVIKVHESTNCIDNVFGYSA
>g15039.t1
MNKTNYGCTIPGGRPVLKLDNLPFKEAGPTDSWGTNHYSKDIRKVLRDRLLPTEVSGPETLVTLQQKSHVSGAYHRYQKFYR
>g15040.t1
MSSYPKQGRAITSHVSRKKEFHGNRYSERSDEALEDNATANKISTAKADDVVVKLNYFYRIIEFVSVFAAIQEFVICRNCKNNINFYETSPRGLGFKIAA
RCGCGTRFINSGPMINSGFEINRRIVLVMRLLDVGLQGLNLFCNMMDIGKGMCQDIYGSIINHLGRQRQVRVQIDYMVDYFVQHPHVTTRKFNSLHGNSD
LRGSWEQLVADLNKMAKDGGTKDVKSWKATWRDNKTAVSQKVEKIRSQSNSNRNNIGGPPLKLTEREEKIMGSDYVEGVQCPDAFPEEQPQAVELLFQGE
EEILGAIPITHSQYGIMIIQSILLIFAKAMEKIAHNDQERNEILSALIENEKVVCKLIWI
>g15041.t1
MADYSAVERVNILLILGECRRNYRQAAALYRNRYPHRRHPSHTTILDIYRRAQQGQLARVRERRNYDENDLRVMVVLAMMELLHTLLELFDILIKITVTA
GLDVPDVEILVFDGHQDLQI
>g15042.t1
MNRELEGLLRMQNELYGRISRAYENLRKTSSAKYTLGLVEARLQALETNWSKFDSRNDQLLAFPLEVLAESEYAKQDVPSLAEEAYLQQKGLFLDVIRSL
KAKETSVAETAGSTPFPATKRTTLPRIQLPQFSGKYEDWPAFRDLFQSLIGKDASTSPVEKLHYLKTSLKDFQEPIAVDQQNENAGRQNGNGGYLINVEE
DLAQRGPRVVAQRIQQQIMRERFPNFRDAEERVQDE
>g15043.t1
FVRVKMSNSEAGVGCISEVTFAISKARSSQAGTVRVLDSPDSDGSGHSNSFTVQRFNYSNDNNNTNILQSPLTSEDLRIPIVGYEIMEERARFTVYKLRV
ELKNGDCWFVFRRYTDFVRLLAQLKRQKVPIAHLSLPRKKWLGDNFAPSFLEERICGLQAFVNGILSSPILIGVSCVREFFCLDEPPVLSDTAEESRAIF
EALEDTIYNLRQQLRERDAVLASEKARCNEFRKKLHQILSERQTCSKCGATQ
>g15044.t1
MAREKEQTAGKIELKRELGLFSAVNIILAVMIGSGIFVSPTSALERSGSVGFCLIVWISCGVLSLLGALAFAELSTVVPRSGAEYAYFIEAFGPLHSYAG
QIPAFTCSWIYVMLLRPAEVAVIMLTFAEYSIQPFSGYFDNLCGDSMATLKKLLAIMGLAVITYINLISVKLYVKIQNVFTMCKILACIVVISGGIWWLG
TGHVELLKDPFHGTTTSAGNIALAFYSGLWAYDGWTSAAIVTEEVQKPEINILRSTLIAVPVITVLYVSMNLMYMAALTASEMVSAPAVAVLWAERVLPS
WMGFAIPLGVVLSTFGCALSIQFSVSRLCFVAGREGHIPRVFSYVHIEKMTPAPAVIFQGILSLLCLLLGDIIALIEFASFLMWVFYGFAMVSLIIMRRT
KPNASRPYAVPIVIPWLVLGISIFLAVLPIIYEPSTKYLFALAFILCGIVLYHVYVYKKTRSILLAKLTCFIQTLCLVVAPDERKD
>g15045.t1
MNDEEVKGPDEEEGEFFFESDHLALKGNKDYSAFLKTIVILEAQRIQAIKDLDELKSARAKAIKNPISFVAQLQNGDLPELPGPQKIAEIPYIDWSQYNI
SLPDTRIRPQTRHGHVLPQMQVKSEQENGKILVRGRVFDESKPETFNQLWTIEEQRRLEELLIEYPPEEIEMRRWTKIANALGNRTPKQVSSRVQKYFIK
LLRAGLPIPGRGPKIKLDVKKGLTHKHQRNNHFLFKRSTFFPHQDISFNISDENKEQLVTELEDDTLSGGIDDTPEARQITLLRQVKAEKEQDSSSSYKH
IGYKCTICGEEPLKGTRWHCSECHSGIDLCGDCAVAQTEAENPIHDPFHKLIPIKPPQCTRSYDLDYFPQSFSNSSYNYLDPNFLPE
>g15046.t1
MKFFTDSIARCAARIGTLSGFERMPNVSFETPLLLIYTKGGSVPHLTKEVFKMVTSGQQLLSVSVPSTVLMTDVIKELNTSFADFVSMKEYINFLSIQDP
AYTTNPGFQQLDSISVWPRTGRIVFTANKYMELVQAYKPDFYVALCDGDTNINSSAKRVSKAISRSKTLLEQCLNIHLHSDTLKSKGILGSVEGGYNLQA
REESIDYLKDKPLAGFVIDGLHNNGPSVQNISTKQIKQVVQHTINLLPTDKIRVSMGCWNPVTVLDLVELGVDVFDSSYPYVVTEQSQALTFMCDHDICE
SDQYRISVAEERYKDDFSPICKKCNCLACQNHTRAYLHHLHHTKEMLGLVLLMIHNTHHYLQFFIAIRDSIKNGTFNQLQKKIRLKYKSLNSEFPPLQQS
NCISIE
>g15047.t1
MTSGWSTDWFCIDAITEANPPPDFYLVPAPTQSEWDNKVSTRVVATGRGKVTVTSTTTTSTNTVYPSINDMDWFAGVAEEELLYYTGVGNDIDSLWAVIG
NFVPPPPRPPFLPEESIATDGLTTCDLCSWAWRNDRHSFSRKTVDGTLEAPGELGWVLTLVIVSLVSAGIGAVVMMTLLHCRRIKSAGGRASCCGVGVED
SSVPDVGGPAGSGGAGGGVAVIPDRPPLELDKLPPYHDVAPSPGHNVWSWLGSRRGGGTPGVVTTPLSLPQHRRAMNLPVENHYTHMQTDEALYAELDSQ
AASYASDLQLQMRGSSTYGTTSGAQDDEYHELDAARLHRHYGGSDGSLQTDTLRTRHSKRIQEPDYEMYENGPSTPVPPGQHQHHHHHHHHHNHHHHHQE
LRIGSRNSEHPSYQNTAYTGSDAEPDGPTLSSAPSSAYYSDLSSNSVNQQMPATAVSSAATTTTTTNLHLNPQNLDAPQFRLAAINENTVPSDYI
>g15048.t1
MKATRGMCEQNKIPVRDVQVVRIGMIKGKESPAIGRRVIKTSRYPLALDEDVRRLTRTMNTRFTSGEKIAVGGRRRGG
>g15049.t1
MDLPVEGASLENIVKYVLRHTRLTDARARYLVAEILKAGIALGRIKRTSHSTYILASSKTTIVPRITEPKFRDNSSCSSLSE
>g15050.t1
MSENKEVRYILQFYYKKGKNAKQAAKKICDVYGHDALSVRVTQSWFKRFQSGNFDVKDAPRSGRPITKKVNEIMEKIEQDRHISSHDIGKELNIDHKTVL
NHLEKAGYKKNSMFGCHMIEQ
>g15051.t1
MLHGAKYAMNIIRALICCERTVQQLKKLWANLKQCQREALTKERQSIMATGGPQETTVDIDPDIAIIAPNLMKTAPVLFTSNMTDKEINDKRDYAFEISP
DESAEIFSNLENTHSICIEDDSTIASQNGCNKKLMTSHNTDTPQVQSNNDDKKLNIFKRKRKDLVEISNVEEELRIQKIKQLMTQEEQLINIKLNHEKNI
AIMKETHLKVCNLMQLKHLEEVQKLEIKINESKLRAINSEYQFTDKENIDSPVKK
>g15052.t1
MGEHEELSKGLGIWKRRFPCLSKGLQTQLITSTTIVTACAVLHNLALTFNDNMEIEEEAAAEAENEDDEVPVPPPHYQAGDGFLVRNAIIERLFR
>g15053.t1
MTSFQISILGRRLTVSEVNIDLSPIHTIQRLQDLIFILNSLNVCNGIKRIKTTDVRNEGISSTVIIDTSGTLRHEKCSLLLATTSVCSFCQKARRTITAK
MRRLKRNQDKATKIRLKLSPNEKKIFMKLREKRKTVQRAKNRVKVSLNKLKAELDECQQKILDSEKSFSSYLESSKLPPNQIHALREIVAAAKCKDAKKG
RRYSEEWLLLFLKLALAKKDDIQEHGILLLDEIATRESVNVNTKTLSYKGLVDFGSDGEQSSDFNEKANHGLVIMFHPLADDYTQPIAVFASRGPVKGHV
LAQLIVKAIILLENTDPALPLIKWNDIEILHRKDRELAGPGQMLMCPKLTLNHVVLNNSLKMRVRLAVQVFSHTVAYGLRFFQRYVPELNDCEGTASFCE
WVNQMFDALNRKMPVQGVQPGNADYKDNVQVSSDASSGTARREVIETSLFSKQMWCSNCNIPLSLDFAIEKEQRGLSNQYTVKCCRCPFLKRVHTNSVFG
DKNQYATINAKAAMGQGKDGLSFAYDVGWQKRGTGRSYNSQSGHGVLIGHYSKKIVSYAIRSKSCRRCDMGHKKNDHNCKQNYDGSSKGMEADIAVELFT
ENPLFAKHHVFGARLIMDNDSATIASLRAVSAHSIELWSDKNHSVKAFSNSMYGMSLPKPMIEYFTNTLSNAIAENKNRPQDLAESLKSIIPHAFVTMRK
KPLEGQSLRTSLEELMGRYINNVDKLAPAASTQINENFNNIVANKCPKSKHYSGSESLNYRVAAAVCQKNSGHTYIDEVFKKVGVSPTHAGLKFRKIKEN
KVKKKRLFTSSRDGKVKRKLLKNKKSSKNNVRRNEGISYESNIGLSGVFDIPIDRVEPSSSSPSENEVKNFKIVFFDIETTGLSASDQIVQIAAFDGLST
FNVYSVPTVPMKAKAAEKTGLTVKKGELFLRGNKLDTTSKEAAFSEFLNYLENVKNLHSVDEPCNIILVGHNVISFDAVRITSLANQLGLYEKFRDLVAI
KPPKTGNCSVSDDKPHQPLVTLAELKMFYNNPKSDLINSIRKRLADAAQHDNWDLEDIIEHDYSKSEVTNCVLYYITANLVRRILKTVKCVPCRDALLNS
DNRANLPESILTDYLERDIHPNTHFYRFILYLEERFAVHCNSPQMDDIMININKIEDINLLNEDEEEVQIRMPKRYIRDHQNPFEFYNEWEFKRRFRFAK
DSVMFGILPLIEEGLSKINNRGLPIPTVFQLLISLRFYATASFQLVVEDVAQISQPTISSIILRVSTLLASYINTYIKIPVSAAIRSENKRLFKELGRGP
GAIGLPAIDGAIDCTHIRLTHTRFQGIDEIFRNRKGYFSMNVQVNIFL
>g15054.t1
MPACAVPGCHSGNPSNLEKNHLFRVPRDPEMRKLWNIAFKPSGSRIRPKQLVCDKHFHPDEILWQRTLVGPDGTVLGISPYSVPRLKKGTVPSTFSWTTE
VTRPPADALPNDIAN
>g15055.t1
MTGGGLRRRKWAVLGRRALSSVYMSEEVQGIGKKRPVRELKGRERADSLSILDYNTAKFEAGEEGELKNEEGTLMGMLRELKVEMVGVSEIKEELVGLRN
EIKEIKENWELRVERMERRSRSIKDVAREFLEKEFEVKENVKSIQTAEIEGREVVIIELEDWETKEKIMKEKEKLKDKSAGRIYIDHDMTKTEREVQRKI
RERARIERVEGKIVKVGYKKMNIGGKQYMWSEEAGELREKKNF
>g15056.t1
MQTTRMEVGKEKQQKEENRRKIIFWNVAGIERQDEDFWNYIVGFDFIGLCETWLEVKGWDRIKDRLPDTHIWENINAVRERRKGRAKGDLLIGIRKDWGS
EAEKNESVMINERIARTRTVNEEKGLNIFTVYNVGAKKDVEEIMEKITEQCEGCEGEDIIIGDFNIRNLGGCREDEFDFERESKDKVIGDGGRSFVDMIN
EKGWYFLNGCTEGDWDGEYTYVGARGCSVIDYAIVNDSAQERVLEFRIGDRVESDHLPLTLVLEEEENMKQIERRTEEEEDERNMSKKIICWNEVARKLY
RERTEVWIENEDQEIESVDRKWKKIKDWILGALEYQDVKIKKRRKIGHKD
>g15057.t1
MEVGEEATEVYEMGTEEINEEQFQDTDRELQEEEIVRAVRNMKLGKAAGVDGIPMEAWWYGGTAVRRGLTDLIKLIWKEGKIPTEWRTSIVVPLYKRGDK
ERTDNYRGISLLCTAYKIYAEILRNRLEETMEKKGVIPDSQAGFRKGRSTMDNAFILNHIVQREKEKGMATGKDKIFAIFVDLKAAFDNVDRGILWKTME
EKGPGTSGLRTPDPPARDGMAQDVGAVGDVSPAPTVIMDSLSSQERPAEGSDDSPSGSEMWNRHKLTLEVTADRETALKWAQENFLLYSSRQCHQHKCEM
RYYINRGRFGTFRCPKNKNHTSSRPGEISAATGTWFAGHHIDANKAFSLMSFCDNDSYEKACREAMFDESGCSSETICDWYSYCREVVVEKFLGQQQEKG
LIGGPGKRVQIDEAKFGRRKYQRGRVIEGHWLLGMIEDESEDFRLEMCSKNQRTSELKAGVPWSRNIQRNGKCRARATNPSFCGAFSMAVIAPWDFRLNL
TTPIVDPAYK
>g15058.t1
MLPHFFNKGENVTKKVYLRVLTNVVKPWMETVSSGKPYVFQQDGAPAHTSHLVQNWLSDNVDMFCNMIHVDTRFFGLQDNLRR
>g15059.t1
MLKPSAEYNRRAAIIESVRAGRSATEIIRFFGYPRSTVYDVVAKYESEKSNEGFATPARKTHSKERVVRTPDIIQRAQELILEDLGQSIRKLSSVVGLPG
QSELNAATCFCVPKETMLPDASGFYLTKKFLLSMRKSIEEMIDGSPMTLKMFPLFPEQNFRRMFTC
>g15060.t1
MSEPTEVPTVIQTIIWWECDSGVAYLTGKHKSQRLERFQVEKLHDTEIKSLYQQALSTGLQTSEAGNTNTETTTIEEDWQSLKKTVLLSAESVLEYKPRN
TRNEWFDQECEQAVKKRNTDRKDYLERSTRSKESSV
>g15061.t1
MSKAEEDFKNNNSREAYRGVNFFMKGFQPKTNFCKTQGELLAVKEKIMERWKNYFQVLLNPNRRESPSDPRLEVSEDNHEENLPTIEDTYKAIYRLSDNK
APGIDNIPGELLKYGGEHLINRLHQLLLKVWTAEEMPAEWRTGIICPIHKKGDKLVCENYRSISLLSTAYKALMAIIKDKLENYAENIIGEYQAGFRPGK
STTDQLFTVRQVYESF
>g15062.t1
MQNTKGRVKVDGQLSEEFEVHTGLKQDGLAPMLFNLTLEYVMRRTVTDMNATLMNKTVQIIGYADDLNILGRSVDAIKETFENLEVAAGDVGLRINESKT
KLLIQSSNVNTENDENQEVQRRIAAGNRALYSLLPVLKSQNIHRSIKLRLYKTLIRTVICYGSETWTITEKSANLLDRLERKILRRIFGPVNDRGTWRAR
YNYEIYQRYKDTPIVMHIKLMRLRWAGHVQRMPDTRVAKKVFEGQPGGRRRAGRPRARWGDNVSKDARELLRTRSWKRASCDRDG
>g15063.t1
MSDSSLATNSNVTLNIDTANVNYDIENVSTILNKVSDVKQSLQCCDEFDSTSKIYENANVIEKSRNSKKTAKILKIENVNILVKKTTLPMHTEKINNITY
NNAQLNNTYSFTNNNNVFSNANKTFIIDKSDDTFAPDAESTPTEKQLEHENNDNSESDTSITFKNNFDDSFHLSDCSTPESTDEDEAESTHEYTINTSKN
KSINSTLNLTSSLSKICDDRNMYVETSDNLKSKLICLAGSTRNSIHKIRWTEDERAIVLSSCQTAVKNKKLPSLHEINGIKIKYPALKARTSAQIKTWST
DIQLIAVLRHFVAL
>g15064.t1
MSKFTKREILDIIQNNNNQRESGVLYILSKLKFNIGDVMPDDLQKLKKTVSALQSKRNEKFVAAKRMIERFNLLNEDWLNSEFKIPDLNTINVGNRSCEI
RSGRPSIEFKDKSERSQRRDSAKISVQYKHDPLRIVMACRHAARQSGHKDLHAILKEISKSPQRPSKVRKLLNTSTVTIIKKTPEEGLAFILDNCLSKST
YLNMRLESKSCGADIWPIYNDIRLAKEKCRPPKEAISIHENVVEVAIQPLLNHTVKRIIDMQAAVILQTLHKIDCMEIDTVLTCSWGFDGSTGHSTYQQR
WLSKENMSDESIFATTIIPLRLATSTGHILWNNRASQSSRFCRPIKLEFIKESIDVILRQKQLIENQIKELDIFKVVVEDCTIRVHFSLLLTLIDGKVLN
AITNTKSYQNCPICHATPKQFNDLSNKDKGTFLANPLSLQHGISPLHAWIRFFECCLHISYRITIKKWQIRSAEDKKEFVIRKKVVQDVLWKNLGLKVDK
PKSGGSGTSNNGNTARRAFENPNLFADSLNLDRQLIHKFKTILIALSCQLPLDSNRFEKISHATAELYVRCYPWYPMPSTVHKILMHGAEIISTSLLPVG
MLGEEASEARNKDYKRYRKDHSRKHNRETNLEDTFYRIMDTSDPVVSTISLEKRIKNKKRLPFPPDVIELFSIPDTNATDSITSEDEVQENLSGFLEFIP
HLDEIELSGEDSS
>g15065.t1
MRSKNFITEWKRGESFVVCDRCSMVHVHGLHRIAEEVRLNFPLVNKVISSVKKIFSKAPLCIETYRKTLKNTPLPPEPILTRWGTWIEAALFYAEQFENI
KKVVLSFKEKNAAAIKTTQEVLQQNELLQNLMFIKAHLNTLPTTIQELETIT
>g15066.t1
MARTMLVGAKLSQGLWIEMVHTVAHIRSKAYTLNNEKRSKFEKKNQELVLVGYAPKQKAYRVWQRGIRKVIINRDVIIVEPKPRQAIIVGEIDDNQNEVL
NEFKNNIEDQSSPSTSNDKKEESTVSTPTCSKSKEFRSDDCIANRTRSKASLNIVTAACAFIADVIPTTIAEAKPGPYKNQWVINEERI
>g15067.t1
MDFETITNALANVSTVSANEQVWHERFGHANYKAIRKLANGLAVDGMQIINKSNADKDDDKFCEACVFGKQYKKTFNDSNTRADKPGTLIHFDICGPMSI
ESFGGAKYLALFVDDYTGMILVYTMKSKADMVDRMKNIITEANAAGHKMKSKADMVDRMKNIITEANAAGHKIRRVRSDNAKEFIGKDMKKVLQDHSILH
EFSTAYCPEK
>g15068.t1
MNSIAESEGSVSSQEHLWEILQKAWSEIPNFVLEKLVERMPRLVKKVLSTKRVPCQFYKMNMEDFKLPSLTKDSYQRWKYEVRSCLKNIGATGYVDGTVR
CPTESVNLRDKNEENKYLLNQELHRMRFNDGQSIVSYCAQLAVIRQKLKAIGEELSDSGLVAKLIKQLLLVETNVSSTASTDTGDALMMQSKDKTVKNSK
KQEKRSCFHCKKVGHIKRDCRKWKAEQTKEQEKPKASVTSGQAFVTADISQVTMQNKWLADSGASHHMTRMAV
>g15069.t1
MSKRNRKLTAPEIQSRFNESHKHQISVTTVKNRLHRAGLWGRVSTRKPFLRRGNRAKRLQWAQNHKDWTIEDWKHSSCEPTNRNSRFLVKNEESMSVARL
RKKCTQTA
>g15070.t1
MGPGSQVITNYMGISSLSSIVIEAVIKVSVAQQIRHFARAKLLGKKMADVLQDLLTNHKFEERKEWFLADENMSIESEMTKILDENDAIYTSSDSDTDAD
DSVYCPEEKNSISIIPLNEKIKTVRMAKKYPRWSLSTLQQRASARLRNKSDLKKWEQDIKNGGTAAEKMKMINKWTYDKFYESRCQKKPVTTRNLQEWAL
SAASQFANTSFKFSASLG
>g15071.t1
MMQQIRPKPTSHHIRNKTFVYKDLYTCTHVFLRDDTVKRPLEHPYSGPHRVIKRISDRVFSIDVNGQVTNVSTDILKPAYFTQDDQPALSDEPTRQEVTA
GLSYSSPGNSVHLNLKTYPGKVKKTVQFSSQH
>g15072.t1
MDGDYDISHTFDDDCTELSVKHDLGERDIFILDKFVNGKDLDCKFVSSGIGCIVIIMLLDDEDLYKKTPRSVIVPYRHALMALGLTSRNFAAF
>g15073.t1
MSELNALYVSDDESLLGYFSGDNEIENGHQSVYAVEYSSDASNSSEASSIQQNVRKRARPISSSEDSDTEDEWNWKEEENIVNIKQFTATSGINCLVLRR
LGQDKIQGSNVPVSESVVMQLAEPILGKGYTLFLDNWYSSPNLYKILQAKNTNVVGTVRKNRKNMPKELASYKLNKGELPTSQKQSIVNFRLNIAESMLC
NLSLPNYPTRGRPSQSECPTRLQAKHWAHFPENIPATNKKQHPAKRCHVCKKHNIRSEMTWQCIQAQLVNAAKFREVKPRAINACLYGTITLRGVFLNED
SRAPRMLRIVRSFDGQSAINPRLQNLRNCLSAGAPRASVAISDLESSDVLCLQIF
>g15074.t1
MATGGRPEETEATIDPDILNIAPDEDCALMKTAPAAFSSNMTETEINNKRRAAFDAISTDNIETLNLDDFPIIIEDENGESSTNIADKINKSTNIEINTL
QDTTVSDKISKKECMTLCDLSEESSKRKIDNNMKRKNRNTIEFIDTEEKLKIELL
>g15075.t1
MGRTTTNKAHKHFTHNKVTDTSVCTICKTSIKGKHGTNLKRHLTRFHDFKENDFNDDFSNTIKNSGTQNRKISKNENQLRINEINFIKVEMTRRDLENSC
VDLITVNGRPFSVLNDSGFLNIVNPIKRALEQARKETFSISPESIKKKVAEEANNIRREISEKVKNTMISIKIDAVTRLDRSFLGINMQYIEGSKIVLRT
LALAELKEKHTATYLTTVVRNVCNRYNIHMDQIYTVTTDNGANMLKAVKMLSSDYSDEAIIEENKRANDDDDDDIDLDLQFDLDEFTEESEENESEDYTE
NILRDIKNSTLHSDFSSSILTGVRCAAHTLQLAVNDALQNAAAGISSLIKKARKIVKKLRTQTFLYMLKKQNLKKPIIDCPTRWCSTMIMLERLLLLKDY
CTELAVTKFEKFETLTDVEWAKTDEVCQTLRPIKMCTDKLQAEQLTLSDFFSKWLETKLAMKKMNTPFAMLIFKSMESREKHLLENDVLLCALFFDPRFK
ILLDETQIEKAKIHLKHLWAKIMSLQEDLTTSNSNSQECPSSESESTSDDFESFLKFKEIHHNSGISPSSSSSSIQLRGHLSLQQIEILLESYNQEQRRI
SRKTNILGFWQEKSITQPELYKLAMVVLAVPATQVSVERLFSGLKFILSPLRTNINEAILEDQLLVRANRIFINRNDTKLVTSLKRPNDQLQVAVDETEE
KKKKEDLFTKPGTSK
>g15076.t1
MDLEDPRNLELHDLNLNDDEEVEDIMMRAPKRYFRDYQNPFEFYNDKEFKRRFQFSKNSVMFGILPLIEEGLARINNRGLPISPIIQLLICLRFYSTASF
QLVIGDIITISQPTISRIVLRASILLASYINRYIKMPSSEESFAENKRLFKELGRGNGGIGFPSIDGAIDCTHIRLTHTRLQNIDEIYRNRKGYFSLNVQ
AIVGPRTEILDIVPEWPVIISFIEEQE
>g15077.t1
MATRRKTRSIAALEALYQEEEDQSATDNNASDTDDAENEEAENSHASETDADEDEADEEAEESENARAAERIDAPPNKRGRPSYLRSKSGHKWSLSPPEQ
RGRRSQILHTPATKGNAMNAKTPIDAWSVFFSEQIVNIIIKHTNEEISRQIDLMKESNSKIDPSCHKHIDIVELNAVFGLLYYAGVHKMSKCKVMNLWSV
HSLPLFKAAMQRNRFVFIVQCLRFDDKTTRAERKANDRFTHIREIWNLFIKNCIDNYEPGSNTTIDEQLLSFRGRCVFKMYIPSKPDKYGLKIISLNDAE
THYMINAIPYCGTVTDRLEGKIHEESGKPEMIEFYNKTKGGTDCFDFKCHQYTTARKTYRWPLRTFYGMLDQANVNSFVLYNLNISNPAMKRMQYIMELS
MQLVKPLLVRRLATPTMRISLRTIIEQFLESREVPEDMNIRDEFVDNKMPKQKRCNLCPSVLDRKTFYKCLICDKAMCKEHVAKICCECAKEA
>g15078.t1
MENEEIIQLHKLKEELLKKAIQLKDKLKDQEDKHRALINFNITLPSDNEDHKPSKPQSIKYKTKLCEIAGQVMGITFKNINKKWLHNNTFIYTAKHLDYF
KIDNIMCYFTNIDDCYMLEISPWFEKITSVKNFPLLMSALSDYSANNNLRSKILNSLKSRKYATVQQYTQENGGILVYIHSSMKTEENYLIFQWTMKFLE
LTWHIEHFFIVKPTNIGIKFSEENRTLLKQFCEIGLTKNKLVELWDRLCIAIDNYTEEINA
>g15079.t1
MISKDIAELVRERQNMEQDIAQKEADIKIKNGEIKSLQSELDTLAATLKQLGNQKGEAQKRLNDLKAQVNNSLVMYSLMACLVNVLFRRNCCSAHAVAVY
TGCPKTEVDRDLSEIEEKIQEELKKVDKLRQQAEEQESVLKIQEEELNLKRQELEGLRQEEQQLEQQQNKNRDQLNELTKKLQDTQLEICQAKAKITHLQ
EQQRQMSDVIALYDSALAAGNVDLVPDTSLQFIPEMEDIEYETKNTNETKETKVDTFSDGIATLDGFGEQDLFATNKAKEAFSTPVSDPFGNAFSAQPSN
GNFTTDPFTAFDNTNTITKQDPFEPFDNGKQGENKTSTIATSNAKDPFGDDPFANLHAPPRPESPSPALPPKKAKQPPPRPAPPRPSQGPTGPLRAAPAP
PTPSPTPDPFANVNSDPFSVQQTTIDNNNTFASSTGFADFTNFDSKPEPAAYRTASSRLTNKTHVMSGQLKLSDFTEDPFRDYRYEDLFNITDPFADETE
DLNANKNSGVDRMENLFDFGTTSTFSDKNVLSVKTFDNDFTSTFPHIKTKVEKSNINKFNVDFGKAFSADNKNTRGIETDFAKVKMRTIDLDEAFSIKNA
KTVTKHESDIAQTSKYNTCNDEKLGNNFGKMWNGNNVTNLSEEEQLAWAEKQSIKAEEERLKLKEKEDAELALAIELSRQGKSENV
>g15080.t1
MKIYVLSVLVCYLSNISLVLQRPNLLNKHKELRKKINNIFHNKQDEDIFLNIDKYEYPRTNKTLRQLHKQQWLNYYNCLKEIYANIGHEKIIYPHALIAL
EGTSVTLKCQICISPVEIHMANLIKWYFNSSDNNSTVKNAVQNTDYIFNSPDSQYIIMYNVKLEQAGVYWCEMGDTVGLIHYLHVDSEAKNLYSNITFQM
PQAVSIEMLDYKLKIYTSWTIWSPCSVCDAVGIKLRYGYCTISLLETSINRYFINKTETYKWNQMHENIIPQMATTNSNPKVQLRTALLLFKNKLPCKSS
LVPKQIQLMPIIKNRNIEIMRRFCKIKCQKNMMFEVHDERGNILESANNSADIYSIIQGLPQPLPSIARNVIYEKYNKKIKLVCSGNLNADIPIIWQIDD
KLIIPSHIKLQSNGRIHINTQLHIIFESLKFEDSNIYSCWQNNEIVGTIKLNVTGEIEIKLNHNIILIGAILIISTILMIFWRAFKGRTRQTMH
>g15081.t1
MAALPSPTQVAGSHSAIYEAYYNQVDPNGFGQIEAMDAARFLKKSQLSDVILSKIWDMADPQSRGFLDKSGLFVALKLCALAQTGKDLNMSNLSLELPPP
KMGDIPVPQKTITNALPVITSVNNGDWSINPTERAKYDQLFDSLQPSNGYISGNKVKGVLMDSKLPLDTLGKIWDLADMDKDGMLDRHEFVVAMHLVYKA
LEKYAIPNVLPPELMPLGKRKDIIPKAKSPIPISVATASPSSKPPPIPPLPNTTAAKNLTGLDIVKTSMHQWVVSIEDQIIAEKLFLQADMDRDGFVSGL
EIKDVFLQSGLPHPVLAHIWSLCDTCQNGKLNKEQFALAMWFIKQKLNGIDPPANLTSEMIPPSMRKVGETIVVTLFKYSSNNMYCTVTSRNSTQHACFT
FNSVNMEIISF
>g15082.t1
MRTIGQHKNNIKKMVFNKKDLEKAFSPNRAKKLTEKRQLLSSESVKPSTSGTAIMQTQDTSEISIKVIVRVRPHNERELQDNSRTVVEVVDDKMLIFDPK
EHETPFFFHNVAQKGRDMLKKQNKQLQFIFDRIFSSTATNTNVFEGSTKNLITSLLDGYNCSVFAYGATGAGKTHTMLGNKEDLGITYRTVAELFSEIEK
QTKHREFHLGVSYLEIYNENVQDLLHKSGQLHLREDGRCGVVVAGLEPITIQNAEELLSLLAEGNKNRTQHPTDANKESSRSHAVFQVYIKIINKLDSQV
QRVKLSMIDLAGSERASATGCKGVRFKEGANINKSLLALGNCINNLADGIKHIPFRDSKLTRLLKDSLGGNCRTVMIANIGPSSLTYEDTYNTLRYANRA
KKIKSHAKKNVSCEMHIAGYIKIVEEQKKEIDILKSRLAAFEGGTLQSSLANKPNKLMLEMHCRLTKLYEKKKDLIEKLLTLESSDKILACRILYKKDAD
ERLHNLTTAVNCVSVEEQNASGKSRINKSLHYFQRQKDSLKTQMQAIWQELCSVETEIQEINVSQLKVKSFDENLQSKLSLQISDIEKCWISNMQHHMKK
FCNLLQCERQSVNTIMKVMSNTLQNYYSIVKGYGTMTDKMQLEFKELIKLLEGFRNIKWSDSDTINDEENFNVFTCLSMIGMDPLNNPMPAVAVISETND
EECDDRNTNILNSTFDATASERNDIDNITNLGDESNSHENNILNDKFVQEIPHEKTISKMTTRKRILSDKNSENSSTPPKQIKKLLMNNKSIVQNGRVDK
ENMNKQKPTQMSAKSIAILNKLKSNTTNFTPLPSRHNNADEKTDVALKVIRNKERRGLMTTHPYHKSVTGKRLTPALPSTRVPW
>g15083.t1
MLKISLLLGIFDKILCEIYAVHSKTITSQASSCKNPPLCYLSDTYKSESKNILLPYINPHNYGRQQSNLQRSYYGGFDSSTLPAYYSAFDPISILASLAF
LAFLLQSFASLFDRSRSILPTIISGRQSNIDLTIPEISKHMSRALQEYENLNEDLENN
>g15084.t1
MQEKRKTRKTSVPPPRATDMPTDQDWPSVWPGARTFHPASVPLPLRQGYQEKGAPPNKYANAELMKIPNFLHLTPPAIQRHCEALKQFCTKWPTVLENEE
ICTKHFPIEIISSDYCYSSPTIRDPLARIVNLQVKLSSLYLDTHAKDKLLRLLGNKYNPETDIITITADRCPLRKQNLEYAWYLLMAVYHESWRVESWEA
EKSIADMEYFDWDTSQSRTSLVTLYTWPIPPTDYDYEIIPHATEYKIAVSDLINNGEDQYSINKYKEAVKNLLNLKCDNKD
>g15085.t1
MDSYIMQIRRTWLNQDGEALAGFLSLRHNHVSISQVGSETAIIKAIEHLSAPLDDLVLCHLKAVSAMNKNDALAMYNYQSSAVQCLAKILQIQKEENWML
PVMNVMCLELRLSAIGAENSKYNKNIKHGEVLEKCAECLMACFRVCAADNRSSEEDTKRWGMLALINQLLKVYFRINKLHLCKPLIRAIESSPYKDHFAL
AQQITYKFFVGRKAMFDSNYKIADEYLTYAFEHCHIQCTKNKRLILTYLVPVKMLLGYMPKQNLLEKYNLMEFWELMESVRKGDLRSLEGVMAKHEIFFI
DAALNTHQISVQSLLIALQINGMEDIDMDETECLLANLIYEGKIKGYISYQHKKLVISKQNPFPPLSTIVL
>g15086.t1
MVRACCVFDCHSGKNVPSHLFPKNIERRKLWLESLNIKSVEELEMQKLRVCYKHFLDDDYSCSPTRRVLKSTAIPSIHILSTEKSITVANSSSVSSNNKE
IHKNCSEAQYQELESQLQEQRQLILQNQNDYNVFVEEQQLKEQQQALREQQQELILQQHEEHIIQQQQLLKQQGEEIEQLKDKITTHLQQNLKSYTRPDL
EEISRKNLLTPKARKFYEKTVQLKKEKRRLKRRINEMKQSTSKIKVKRCTNKKGRINKTANIQQQFINMILRNSNVAPQGFIVDLVLHITLSKYLLCPSA
TTLDTQLRHIPLNTGCNNIIFKYLQLVAKEVKDKELYSLLIWDEMSIQPAIYYDSKKDKIIGFEDWGMKRTRKFADHAIMFYMRCLVSGNHMPIGYGFCQ
STTNTIQLVRCIKKWLTILMKCGFKPVATVCDQGATNIAAINLLIEEANRLRHMTHKNPKNTFLIAKKEIIPFYDYVHLQKGIRNNLLTKDLLINKNVKK
DSEQFASWDDIITIYEMDKYSFLKQRQMPKLNDKHIFLNMIPKMKVKYATQVISHTVANFMDVVLTFNQGVMNTKKGEMHLSQNAVATSDTILFFDELFD
SFNGKKEQELTSIINNTTEFSSFNLKHINQDVLENCFSQIRDNGHRNINPSAFQFTGSFKTIVTTNLTSNHCISSNCQESNEGTSLALLKICRANEIELE
IDKHDDDIECVEAAIPEVITKNIVQHALDLAELQFPQFCHEIHIIEKLKNILTEAFSLSMIHCSIVKNIIIDVTAKIFILQWCKFINKILSGKIEEVCDN
FIYNQARRMEHISEGATNAGHVKLHGSLVALVPSRITNSVLPTH
>g15087.t1
MSRAEKKMKSLSKLGVAELKNLLKKRKLSTAGTKAELLIRLQTACLDIASMMASQEEVGEESDREQSEAVDVAMRGAAGAASAALTSSVETLELELSNTK
ICALLDTGSDTSLLSEARYDESDLPSLNRNSIVFRGVGAKDNRNNVALHDFLLGNDFIDRVELNIKGGNVRISPIVEETPEVLNIRALSDIQLDFSTLAN
LEHKERIPKMVSNYIPKQIYESDLKMSIVVKDDEPVYQRARRLSASERELVNKQIDEWIRDGIVQPSISEYANPIVLVKKRDGSVRVCVDYRNLNRKIVK
DRYPLPLIEDQLDALQGARIFSTLDLKNGFFHVSVEETSRKYTAFIVPDGMYEFLRAPFGLCNSPAIFQKYINTVFKNLIRERVVLMYMDDLIVPANDVE
SGINRLECVLQVASAAGLQINWKNCAFLQAEVEFLGHMVASGTIRPSDRKTEAVKCFPEPTNVNQLQIYRID
>g15088.t1
MRYGPPCAEALRLKSHGAEIFSGMECAEPTRPITAIEKAPQKKRNGYFKSHFRVTRETFVLVMQHIGPALLQRDNCPKILPAKQIAIALWIFDNQEVYRS
AADRFGLCKNTIWKCVFNVAYILQEHAENYIKWPQHYEFLHIQEQFAAMSNFPGVVGVIDGCHIPISAPPDKNNVIY
>g15089.t1
MIDYDVQRYSPQGTHLLGDSAYPLLQYLLIPYRDNGHLNNVQRNYNTKLSSTRIMIERAFGLLKGRFRKLRYVYMYNTEMISLLVLACCILHNICFDNKD
EPFENILEPMENENDHNNVLLQGDEKRDVIAQLIY
>g15090.t1
MPGCSVKSCKNWNGNTKNKNIKYFSFPKDENLLKIWLDVCIPNVNLKNGRVCSVHFSPDSFQDTSHLYIPGKPPVLKLQKNAVPTLCLECVEQKQRKRGR
QALGGNSSSDKESCAKVVKFDKAEQNEHKTNLILPHDQEKISTSVSQQLSQVNANNCTDEPILSECVNNRMKAQEQVSQLERKIVVQPVPENVFHDFHKN
TLSDEELIFTKVALKVKNKLSKNHQIPWSVLLCLVRTRTYIRLRELNRIRKESNKKIRIVSRSARNLKFYM
>g15091.t1
MTIVLRDDEPVYQRPRRLSPSEKEKVSAHVNEWLTAARPLSNLLKMNVKFEFGAKEKEAFDKLKFILSEKPLLRLYKQEAETELHTDASMYGFGAILFQK
CDNDGALHPIYYASGKTADAEAKYTSYELETLAIIKALRKFRVYLLGINFKIVTDCQAFALTMNKKDLCVRVARWALLLEEFSYIIVHRPGKNMIHVDTL
SRNPLPHSMLISESEESMVASMV
>g15092.t1
MASTEKDANNFTVNELKAILREKGLATTGAKNELIARLERDPAGGWMSRVPSEEEGNEEVDEPSVIDTEVEYLRREMELCRRDKQLMERELQLMRRENDL
LRRTQSANIDGGESRNETMARSPTTSHESGATNINAIAGLLGYFEGDGSTFES
>g15093.t1
MYTHAAFDLDCRRPVEFESIHNKDIAKQTSKAYLSIFICLVTKAVHFELVSDLTTASFLNAMKRFARRGEAMTAIPEQNLVDVLMNRLTRYQLITQMKQH
FWNRWSKEYITQLQQRVKWKQASPINIKPGTMVILKNENTPPMTWPLGRVIECSSIYQRVQSRRVLSPLPPSALPASTNILIRSLLLLNAE
>g15094.t1
MFYLSLNQSGSSFDQTIIEKSFKQENISTNMEEFQDMDLADLLSDQMQDFDSLKRQIEQIASLIQNNKPSSVLSCREGYMKHLWIKCQHRNSQTYRIATD
EEKKALTYFTRKEFATMENLIFEAFDSLAERHAELQPRDVPAATPPMAATSLGESHESPALLRNLRNSITKHLGALKQLGRNTDGYDDILINRAVVLLDS
RTKRDWELSLTSKTEYPKFDNLDKFLLARIQVLESLETSSSELIHVNNQMISKSKTKFQSSSIKSHLASTTEDSCQLCKENHKLFKCEKFKQISPTERFD
LVKTHKWCINCLKPNHKVTDCKSDKSCYKCQKRHHTWLHRDVEIKSKDDNSNATQQLSCESGMQIVNKSPTLSHLSCSTTISHTNIQLGTARVWCLSPSQ
RAIRVRALIDPGSTWSFISHDLARALGVKTERISESLSGVGESNAGPVSSAAHIRISANHHGHSSVHTTIMILQKITSYKPQYTGDLSSWSHLSNLDFAD
DFFNNDPIHVLIGANLYGAFLLDGVRKDLEENRKIHVTFTVFVFDQLSELYERCSKWSKILRAVAYILKAKEILSHKVNKHTIDTKLLTASDINAAEQLV
LKHLQNILFPLELSSLQNNLPCPKKSKLSSLTPYLTDSLIRVGGRLDNADLTFDNRHPIILAKHRVTKLIIEDVHRRCLHGGVRLTLSTLRENYWVINAR
TLVKSVVYNCLECAKQRTKWRLEQPNIKLGQLVLLKQPNLPASKWLLGRIIECIPGRDDKVRTVQVKTENSTFLRPITEIAQLPVALESDNPDSECTR
>g15095.t1
MKQHEESYCGMSINNALQQQLEKFWEIEEVEMPVHHSDEEIQCEEYFVSTHRSDTVKALIQLKQEITCILDSSKFELRKWISNVPEIGDQMGNREKEVTM
SELIKIIGLWWNPTADNFQYRIKINNNETKITKRNILARVAQRLWQSKCNWDEEVTNNIKNMWIQWKSQISSVEELLIPRRIICDNPVEIELHGSVTHRN
QHMAPVYIFVALTQDQNTLSSQKTKSITVEEKQQAMKALIKGCQIHSFSQEWHNLRNKTKLHSKSRLLTLHPFLDDDGIIRVGGRLCNASIEYSQKHPII
LPNKHHLTTLIIRNTHYRNLHAGAQAVLTIIHNTYWPISGKEAIRRVLRSCIVCFRAKPITAKQLMGNLPAVRVTQQSRAFLYAGVV
>g15096.t1
MEQKAQLIRQRGRVRARLTNFKTFVAKLEDEPEKRVELASRIEKAEQLWIEFDTIQNKIEDVDESDEQEIERINFEDSYHKIITDARRLSMTDQPAVFPT
ARVDAQPIIQAITRESYADLRQLVDNISQYTQSLTKLGQPESKRSAIEAFPTLTEFIDYLINRSAFLEAVNRANQNSQGMTANTYRKDVKLPPGHHKGVT
QAYVTSDSSCPICSESHSLRECQVFLKMSVNERILEIKKKRLCIKCFKAFHGRNCRVSNCKTCNGYHNTLLHKSNSNHETSNKLEVQPINSIKQVAQLAV
DSETNESFTVLNHCSIRETSQVLLATAIIHIRDCYGKTHECRALLDNGSQSNFMTKELSEQLNLKQETINTKIIGISNIPINTVHRVRAMIQSRINSFQC
ETSFLVINQISECLPMIEISQNQLDIPSNITLADPSYGIPGKIDVLLGASIFGNSCAPGKYNE
>g15097.t1
TLKVARYHQVALANLQLTSRLRLHPSQAASDVEGSTLPSSGPGKLAASYQDSASSASSICN
>g15098.t1
KFSGRRLSRRRRQQLENAIEDTCCKGAKHQSLGQWTGPKDTARAWKCPDDTPECCNFEIVVPECRSSSVS
>g15099.t1
MLRERRGQAMDERTFSEERETILPRNADNPSHRISSTSTSQSTNNDVAKERLAIEERLAAKMFSYEIICFFLAITFTAMAALHSSSPKVSKPPTARPFFD
QNSVVLDFYKGHLDSMIERITQADFSFVMYYAPWDAESQALRKEFEIIAQFYYPQIFFAAINCWHPDSECRIQYNKIHGYPVLMLYPSRESGINYRGIRT
APYMINFLDALMNPIVRITHKEQLTELLITNDAVVIGYFNFTRLDKTPGYREFYKAAIRSLERDPNRELAFAIVTSASSSKLHYGVYKFPSANLLMWNES
LTYPEKNEWTSDNILNWISSSIHQPSLWLQPPGVKALTLAPYLHEGPVLFLFTPRNPLHTENYIYNLIRELGLQYYNCADNMIVKDIINRLEKKRSTAMI
RHFSRSKECAHLLNKTEIYTEQIKELITTISIQQWINNSCCANVAINKCSLCKTQITNPLEKEIYRAKKFGDVCKDTDVFTSPMIEQYKGQMYNYNKDYM
VMKLQEELNLKRLHTNMKYKTSLLKEENDSRSASTIRRNFLKESCKRWLAGNDYYPSLFPQDSPRKFNISLKELVCKTNKTLALIAIDSLHYSHFAEHLG
INISKRRNKTTVVILDTALESQYVMHQDFNEYTLINFINNYTQGLLERTLRSTNPQRNKVQKLHNEKNHNNADLNSKIHVPELTTKTFLNTILDPSKDVV
VMYYSPYCGFCSAISYVYLTVAYYLSNMDHLIFVKIDGDNNDLPWEYSMNRFPSILFFPTKRKGDSTVFPFSVPITIPNLLNFVLANLDGDSHIEALLNI
CQAGTGEAPDKCITRTRWLCLDIIEQLLQDYRKLRRHLNFLDKKVALNKCKIILFKLEHIKNIHLILGSIVDLDRKEDRKKAQLIKKKFHKYYQVIRLLE
ANNKIESRHFKSTNVVPTAEREKLMRSEL
>g15100.t1
MQEIIKLVKLLRQNGDMILSASSKLSLSTKLLHSLNEAFSLIILEPEDLDSSFQVCNSSKVDIFRDIKFLHDFVQKTISLKITHYSSDDIIIIDISKFRH
LKYLELKKVSIELMKGLQSVRGQLESIVCAGRKGVSTIYQLLATCGGDAGIGFVWASLRHLVLSHNALECLDASLELAPWLQILDLNHNMITSAKEISCL
SALKYVNLGYNKLEEVPTFNKLALHSLQILVLKNNYIDNLNGLQGLECLTELDLSFNCLMEHSVLWPLQQMSTLLWLSLEGNPLSYHLKHRLLSIKHLHP
SLSDSKFVLDRLPLSKLEKAFVMENRVFTIRANQSISLTSSMSTCVDTYEFNENGSNRITLSDNLERSITRSKKKSNMREAIIDEIDQEKGEFKKLPDVV
ASSHLESSKDHLEIKKRILDLREKFGENNWLNSHSGTSVQDIMGLHCEQFTTSQMFKTLADINTSTSLHNNLIHTMFNEKFSSEPQSEKIAKYTEDDKDI
PQNEEIVDEIHTLETHTAHSTTVYDPNESEEAGDLYIVQKRKSDSEMETIFLMITPENIKEKDTITGKVKFHWSMSSILSCVLGKNDPPTIDIIFDTTRK
DKKNRRYFVQLEDAKKIVTIINEQIEMRPIPLQVFKCMKCSTQFSQDTEYVMLAAKSMTGSKQLKCPICDSSLVIEIENPSGLDNQTVKNQSAENSARIN
LQHSESFSSIGSATSLEESRESTPSTNALTKKYESDIEILSNPSQSSIEVLDETLKTNVTPSRKQEERRTAIAPSLVTIPDATPVMAGLTESSSSGSLAD
SICTAYENKMAKLTNDTKSQSSEKEIAPVTNLTSMLGSLLQSIKIGSNKILRGEEASSFFGSDVQYSYTNFNSIDHRIKLHIILNILEHENEEVVFLLKA
QILMQFMQETFSGCLVLSTSKVYILRIDGPEGEDPQRWLHKEISWTTDRLRSFVSLPFKQGILIELQQPGKTNEELSSVITVLCILQDFQRTSNFLFYIT
DLRLPSNCEVEFSVPECFSLLMNDLLTNTVNYKTGDVVRLLAIFSSAVLKYQNVITKFKLSGLILTNAILIILEDNVQWLIPGSDQVPLIAREQTMSNLI
AIEHCDNSLTLNFLDEIAGLEESWILEFVSLSAVEAVINSIQPSWEELFSIPLQITTTSNSRVMQCNEDA
>g15101.t1
MVLFTEAGIDQEIFKDIDEDMLKSLFTEKEPGFKKKFLNKFKTWKNLDDVINAEIVTNECNIDLESSMDVVILIRF
>g15102.t1
MLSTLQQESQKDRPDIDKIQALFAVFKDKTSELEELNEKMFQQMQEEDTTETDMLKEIEGADEYRIKYQQTKVSITRIINPPSRSNVEGHASTSNNDDSN
TVTAHANSRQDKRYKLPKIELQKFSGDLKEWLLFWNLFKNIHDDISISKEDKFQYLVQAMVKDSRAYELVNSYPPTPENYDKVIKSLKSRFGRDELLIEV
YIRELLKLVLNNTKRESKPSIVTLYDKLETQLRALESLNVTTEMCAAMLYPLVESSLPEELLRVWQRHPSSTSAGENIAKDRLTKLMSFLQVEVEAEERI
AMAVSGFGMNTTRDNKERRKNSKPESSETPTAATLLNTREARTTKCIFCNENHDSALCDKARKKSIEERTELVKSKKACFNCLKIGHSCRYCKYREKCAW
CGGKHVILMCRKVSKETPSCPDNTDKKTEEQSLTNFSLNPSIFLQTLCVKLYKGSKEQTVRVILDTGSHRSYIKSQVAKHFGFEQLGKQSMIHSLFGGNK
TEPQEHLCYRIHLRGLNNTFACNFIAFSQDTICQDIQQTTEETWQEELQHQSIELTDIGREKQPISLLIGADILGKLYTGKIVNLNCGLTAIETKLGWTL
LGKTSEEQPQDTALVVSSMFSRDASIADMWKLDVIGIEDPIQKLSKEEHQREILQNFRETTKLDHAGRYEVVLPWKENHPPLSDNRDIAERRLENTRKKL
KENNLMQEYEMIFDEWLNEGIIEEVPKKELDEPGFYLPHRPIIKDNSTTRIRPVFDASVKGTNRPSLNQCLETGPNFIELIPSLLLRFRENQIGIIADIR
KAFLQISVAPKERNVLRFLWKRTRDPEHTVVFRHCRVIFGATSSPFLLGATIDLHLEHTRENTWEDKEREILNKLKESFYVDNCVTSVNSQEEAIIFQEK
TTSFMASGGFDLRGWRRSYDKNDNREIQVLGLTWNTQEDTLKISPSTLLQAHPHKVTKREILSYTQKIFDPIGIACPVMVKPKILLKKLWSDNVDWDTEV
EDDIKKTFLQWQQELKLLCQVRITRWALGDNQNIVSLHLFTDASQEAYGAVIFARVQSKNRIDVHFIEAKSRIAPKEKATIPRLELLGASIGARLINRVM
TALNNHHIEQYYWTDSSTVLAWIQRETRWATFVWNRVQEIRQLTNPTRWQHVSGDMNPADLPSRGCNAKHLLETHWWEGPRWLKFPKEMWPKSRPVINED
LVAQETKKIDKRRRLNENTTTITMSNLTWIRRFINNSRLKSELRSKTPLTAKEIQLAEITLLRLVQEESLTKEHRSKWKAIDIYKDESGLLRTKSLISNK
QDTLDFRHPIVLDAHHPIVIRLIEYVHKKLKHAHIDIVMNQLREQYWIFKSRRAVSSITRKCTTCRRYKAKNIECTPPALPENRVKEAAVFEITGIDFAG
PLFLKDKTKAWICLFTCAVYRAIHLELVSSLSTELFLEAFRRFIARRGRPSMVYTDNGTNFVGANRSLREIDWPKIEEYSSTEKIQWIFNPPSAAWWGGW
WERLIRSIKELLRKILKRACLNYEELTTILCDCEAIINSRPITYLAEDPQQLIPLSPALFLQDIKSNGVPDMDHIASTEKLNRRIKYRQELRDQLRHRFR
IEYLGQLSRKNRSKTNSETNIKIGDIVFIGNDQTKRLDWPLGKVIQLFPGRDDKVRVVKLKTTTGELVRPVQRLYPLELSMNEDKPISEEYLKQYKRSSD
TGKSIPESNKKESKPQNKKDTDIDQIPERGEDEETERRSRSGRKIITPKRLL
>g15103.t1
MFGKVVLCMKTENILIEDDLDLEVLYANTEPEHEIIEKWKKTFPEREKCTNVEHYLAKFKCLSSNFGYILLSSDFDKLYPESATNLVDHWPRTAQAILAY
IEETKKNYSIPIENFSERAKNDNDLVLIYIPHILGAIIKNKRKSSSEPLIKKFGSEVKDVRDSFILILKSEEELVEYQTSKESRDKAITPYVVVIGDLFN
REDRKVIVVLHTRQYIITSNRILDAVDICYKEKNLMIMPTEYVITTKMKENFNMNNEKYFVPKHLTDQYIPLKWSLKLFLEIPGMFETIQNYVEELEQNP
NIISNFIQADLWKSMKNEFKNKLVLPLFIFEDDFKCGNALGSHAGMQKLGAVYASIACLPMHLATKLENIFLTLLYHAQYRKTVRSEKIYDPLIRELNYL
RHEGIVININNKPIHIFFQLSLILGDNLGLNEILGIHDHFNSGRPCRICKADIGDIAIMTSESESLLRTVETYDDDCKLDTLETGIKEICVFNKVDGFHV
CEKVPTHNEVWDLYKLLRTIISYVTSPRIVEGHILQLQIIIPEFLNSYKQLFGALKYKFHNMLHIVRIIRNNGPMITYWAMRYESKHKNLKLIAVSTSNR
KNIEKTLCLKNQLNLAYMKISSNVTLDKFKIMEKDTLDVYNCRRYFPMCSAFVGSPYEAGGMFEIELNYH
>g15104.t1
MASGCDNTVVKLTQTKMAHNNTQEQTGAELQQGQSDLPGQSAGFTIDQPYNSDGIISKQHIVEKHERQEIKRPRYAQATANKNTQGHEFNNPASNQQLQG
HQTNDLQELKTMIKSLTEQMSTMLNLFTTLISKMSQ
>g15105.t1
MYEEKYDFEILKTLGCSENPEFILIYLQNIIPTLEVFILESYESDINFEARKKDVDAVLINDFVKYHTESVSILAVQHKIKTRLFEINDQIQLFQTMFHQ
NKINHFM
>g15106.t1
MNSPESKKKKTEKYFTKFQDNWLNRKEYKNWLSKIDTYTAKCTLCSTKFTVKYDGEKAVRKHCTSKEHGKANSQILTNQILTNIFPSTSNFKNENLKIAA
AVVAQIYHGLSHHHSYLSIECGIKLNNEIFKDSAICSKISCGRTKVQSIVENVLCPKSIEMVLEEMRNLPFSISIDASNKGNKKFFPLAVRYFHKEKGLQ
HKIIDFYEDADETSEAITKRIKLSIEKNDLDIKNVVAYGADNASVNYGKNNSVYQNLKSSVNNNLIKGNCHCHILHNAARHAIKALSYDVENLVAKVYAE
FSNSAKKVEELKLCFDFVEMEYEKVIRYSQIRWLSLFQAVERLLSSWPAIKVYFKELGKEHCHKVVWDFVNEDEHEIEYNLKYVSYPELYLYFVHHYMNL
MTKSLLLTEKNNLTCIELDEIMRSLKQKLETRIKDKFFGSTVHSALKYIIKKDEFINEAIEVYKRTLNYLEKWYDYDKCIYKKMEIFNLKSNNFNYENVL
DVATSFNIIINEDKLYDEIHVVKNLLSSKNNNIDTLNEKWKKIFVSDEDDNLSELLKIVQCILSIPVNNSYVEGIFSIMNNVWSDERNRLKVESVKAEIC
TKMNYKMNCGEFYKYITKPEQVELLKCAISNKKYNFKVKK
>g15107.t1
MQKKITLRKTIAIVKLSLFVIWFWPLPQDASKRKVLCMKLYQYITLLLMIAVLASMVYALVKNLDDLELVVKSSLGIFPCSHVIWSILCRIVIYQRLQCV
TSQMENFCASIKAYEEAIIQRDYINKCANFYGFCITSFYTSLFALFVGPILQDEPLPAPADFPFDASRQPLRAITYIHQIVCGLYIAAHLCVNASMALLL
WLASARFKLLIEDLRTITNIYDFMKCIEKHQQLLEYAKEVTFVVRPFALGTVFFSTVSLIVFGLIFITEVSLGLKIQCVFLAVSALLEVFMYAWPAEHLI
HISNNIAQIAFETNWYDESENFRKNLQIIILRSQKPILVTLPCGLPSLSLHYYASVR
>g15108.t1
MPNSCVVINCRKTRQNVKCSLFRVPQSEVLREMWEAAIPGIARLQPNQHVCEKHFEEECIVRSLVKRDSDGKILIDIPYKRPRLTETAIPSIFNEDPVEL
VIGSDSQQQVTVVSCNEGTFTPEIVVNEEEIRPDTPQEVHTMTVSKPCAEDVQFTISVVNEEEIRPDTPQEVHTVTVSKPCAEDVQFTKSVVNEEEIRPD
TPQEVHTMTVSKPCAEDSKPKEKKWFLSEIVANNSNNDAPVIRKSIAVNNKGFVQYYVHGKLVKDHIEQLPSLVNDPQTLVTIATQFKSSRICGGLGDVA
VHLDVNTVCKDNMDVYRSTNCSLIEKKIRCSSCVRVRKTLIQKKRRDKKREKLKRFTALSNPVDQRKFLRKKINTQRCLKNRKKRRIQLLLECLQEKQSE
FAAMKEESFNERCANIPDIQKTALREIFETSKKTDARGRRYSKEWAIYCMLMNIRSPAMYEFLRKNRIIPLPCTRTIRNYLSIIDSKCGFDKKFFELLKL
KFQSKEPLQRHGILVLDEINLRRSVTVSSKDLTYTGLTDFGEDDPSTNVKDEATHGLVLLFQPLADKFTQPIGVFASKSSVKGEELAKLVVTAITLLQTA
GATIHGVLGDGARTNTKMGEMLGINPRLKDTKTWFIHPSDNARRVFFFSDVPHLFKNIRNRLYNKKKLQVSTNECVEWKYFKNLLSTDTKHAGNARVCPK
LSKRHVELDSTSKMRVRLATQIFSNSVADGLRFYLEQKSDGFEGCEATVKFCKRLNELFDALNRKMPNEGLTPDNKDFKIIQSSLEWLNDWQRATIKGEI
AKEEFLTEETANGLRLSLQSTMDLCRYLVDEYKFQYLLTGKVNQDNLEVNLSRGGTTDRQSLRYFFLFFMIVPILYCYRNSLAQSVRPRAATTTLLAERK
PPDVLVSISDLSKIYGARKSRMLEIVKTLQQKLDDLIEYEDWEMDECEDHGYSIPDTLDCIIYYVTGLHSLWSIF
>g15109.t1
MFYPTNQKGEYLAKIIYNDKEQLILLQTESKSLSFEKKETRIDKGVEAKSSLHIDDCCIVSDDSQKSISCSTTLDKNTLEEINEKVRKRSPLYDYTLPLS
ARGRHKLAELWKEISNALNGHISSEDAKKRWKSLKDTFSKAVSEGKKPSGSARSNSQKLWKHFEAISFLRSVSTNRNSISNLKNKTSKKTS
>g15110.t1
MSVNYRYHQWLLEYSSIINYECKKQKKVELIAAMSAMINIIKTNNKRKKRLWVSKIFTERQRHGLYHATLPNIRLEDLRFKNFTRMTTTQLEDLLLIIGH
NLQKLYVVREPINEEQRLLMTLRYL
>g15111.t1
MFLTLLEICRYADSTLSSRNIVEGEKLLQAGHLISCGRLPQGKEGTIQLIARCLQTSSLKSGIPHKIEGSISTNGEIVKMRCSCKAGNSGRCKHVIAALM
FCQRVELSKLDELSCTDVECSWKKKTKEALQQYEPMPLLDHPCKQTIKANVVNVSAEEREEINQNWLSLSSSAIKKHLCGRHDAIELHDNSVSYDCTNNI
DVIISRANTSELMKNLSKLDVGTLKECCQSTTHRLRGDYRQICIDSVRSFATWKEERKFRITSSRCYELYTYANNKKPNWERKSLNYFFPKEHSNKYVQH
GIQNELIAREVYQNRYQLKVHQCGLVVSNDNPWLACSPDGVILDENENVLKLIEIKCPFHGKDHNIDDVVPKLKYLDENCTLKKRHMYYAQVQICMTIIN
VQVTDFMIFASSDNTFLVIPVPFDEEYVTDLIYTLKRVYFQQMLHFVCTFEKNNK
>g15112.t1
MAIRTGKAVTSRMKICSLHFSASDYVFPELECQKPRLKQSVVPKLQLPMQKVVSTASTARTHRVAKREAKKANEKEKEETVKDTDEAVAIGINDVGVDSA
GNNETLSIADEEKTKVRDIGIQTDLYTSYYHQIKSDRELSTATKISNFEIFHVIVSNVKKLYNNAKSKLSVEEKVMLTFIKLKQNISFAFLATLFNCYSV
KTCRRIFVNMISVLRACFYDCIHWPSKQEILRNIPNCFLLFPDIRIILDCTEILLQKPKSVCCQAITYSNYKSNYTLKFMTGVTPAGTISFVSRCYGGRF
SDKAIFEQSNLFSLLEKDDRIMIDRGFFIDAQCKEHDIQIVRPPFLKNKSQLSVEEALLSQQIAKARVHIERSNQKLKVFNILKGRFPISLVHLCEDIFI
IICGLVNVCSLILNNIFKRR
>g15113.t1
MADELQAMFVRHIATCSGGVREFPLQREARVQVVVTTRDATAETAVELGRDAAAQTALTTLEPDSTTGDDGEPPRGESPRGSPLERASPQWPTPPSGPPT
PSLDPPDGCWNCGSRAHFAQDCPRERHGEFCFRCGTRGCTMRTCPHCREGWLAQGPYKRGRGHEAPEPKSESEYEVSSETSEIFSSDDGIMYPEPPTESS
DRMTVENNTNENNLEYRTNTNIITSNTTSSTSCTNNVIIPGTTSSFAFSNTALKTALNHKLYSTCEPNSEKAFEKRVLRELHILNLKVDDISETVNALLK
ATADEKSPQKSFTCNNNVLDIIQSFPVNEDSLARLEDWLMNSGENKTILAKNLSRIRGCNVKEVVRRIMYHVFTNEVGMAYSWEGAKKKKTFKNLAVASS
ILSAVRFNKKTQEATNSEIICFIKAWLVRSKDRFNNNNKNRNIAQTDERTPQIDERPPQTNEKTEK
>g15114.t1
MPNNVMDRRAMRRIWREFWSRHRSVWEHIEFNDEGFWTDLEDVAGQVRRARWTTEGAVVREWPATRDAPAQATPEEGVDRATQASPPEPTGRSPTHPTPR
ERASSPGDQAGSGPRRCRHEPAAERPPRGGPCGVGCWNCGSPRHPYAECSLPRTGSFCYGCGQQGVTLRGCGRCGGAYRRATPYTAGRGPRAPRPPPPAR
DNSPLRDGWPWEREVERGGTNHTAPP
>g15115.t1
MNIGQILETHLGMAAKGIGDKINFMLQQHKEAKSEDLCSKHIEILKLAKEFKKGMPIATPVFDGATEKKLKDLLKLSGLPSSGQITLFDGCTGEAFERQV
TVGYMYMLKLNHLVDDKMHARSTGSYKFSNPTTTELGKLSLEVNVLEKWKYNFNKGSSVKDLLRFFKIQHTQIEEFNAIKIALASPDMIRSWSFGERLKH
RGVVCEKCGVEVTQSKVRRERMGHIELASPTAHIWFLKSLPSRIGLLLDMPLRDIERVLYFESYVVVESGMTSLECRQVLTEEEYLDALEEFGDEFEAKM
GAEAIQILLRNTNLKNEYLAAPEIIVRNEKRMLQEAVDALLDNGRRGRAITGSNKRPLKSLADMIKGKQGRFRQNLLGKRVDYSGRSVITVGPYLKLHQC
GLPKKMALELFKPFIYGKLELQGFASTIKAAKKMVDREEAVVWDILDNVIREHPVMLNRAPTLHRLGIQAFEPVLIEGKAIQLHPLVCAAYNADFDGDQM
AVHVPLTLEAQLEARALMMSTNNILSPANGEPIIVPSQDVVLGLYYMTRERSNAKGEGMVLTGPKEAECLYRLGLADLHARIKIRITEYEYDKNGEWSKK
TNLVNSTIGRSILWMIVPKGLPFILVNQVLGKKAISTMLNNCYRLLADIIDEAESEVVEIQEQFQTGLVTAGERYNKVIDIWAAANERVAQAMMDNLATE
TVMNRNGQLENQASFNNIFMMADSGARGSAAQIRQLAGMRGLMAKPDGSIIETPITANFREGLNVLQYFISTHGALDVAQDLVITQDDCDTFSGIVMSPV
IEGGDVKEPRERVMGRVLAEDILESNADTDSKVLIVRNTLLDEYWCDVLDEHSIDTVKVRSVVTCDTDFGVCSKCYGRDLARGRVNKGEAIGVIAAQSIG
EPGTQLTMRTFHIGGAASRSALESSIQIKNTGTVCLKNIKSVINGEGKLVVISRNTELKIIDQFSRTKESYKVPYGAVITKKNEEKVIHGEIVAYWDPHT
MPVIAEVSGFIQFIDLIDGQSIVKQTDELTGLTSIVVLDTSERVGNAKDLRPTLKIVDINQKGYDIFIPGTDVPFCSIFLAEIISFGKNVVIS
>g15116.t1
MTSESTLDDLGSANWTPKMLTVQEISESMQNFGALDYTVFAIMLIACGIVGIYFGFVKKSSGEDEYLVGERNMKMFPVSLSLIASFMSGRALFSYFISFI
FSCDH
>g15117.t1
GGLKAVVWTDSIQTFVMFGSMLLIVVKGTVDIGGVSLVIRRNLESGRIELPTTDWSPLTRHTIWALTIGGFVHWLQIAAINQNMIQRYLSLPTVQSARRA
LWCFIVGVLTLIGMCGYAGLLIYAWYHECDPLTTKLARAKDQLLPLLVMNVLGEFPGLPGVFVAGVFSAALSSFSTGLNSMSAVVLEDFVKPFIKTPFTR
KTADRFMKLTVVILGTISVALIFVIEQAGLHVLQGALIGGLAGLSFMGWLILSAEAAIASGQIKFDVKPVSTKECNYSFPQMENLLLSVSLDLIMDDANG
EEPWALYRLSYLWYSMIGALMTTTVGLIVTLITSQNVEKLDPMLLAPFMRKYLKTSSKDIPSEELQIKIVKSEKDEKMASHAINEDDKLLEATLT
>g15118.t1
MSSEEEDELQDLEAIRDKMLSAPRSERMLVSAWEDDDDGVEAERNAREPDAKAILNAAEEGNLEKIKKLVHKNRLLLECTDKDGYTPLHRACYGNNVEVV
EYYELAITFQQYLLEAGAKIDAKTQDEWQPLHSACCWNNIECAEALIANGANINAKSKGDQTPLHLVSASSHNSRALQLLLLHPDINPYIVNSSGDTADQ
IARRTTKYYPMFEIIEPCLNEI
>g15119.t1
MIGLLRNLGVSDDQITWSQDAHQEHYDDTLCAWLSFDEVTIYEEDVRLKTEDPEEEDEKERDEQRAPGMSTVSVNKLQILWDHFIHAEPQSYEKSSWLDI
FLAEFLAQIKEGKDIKDVLSFCSVGGGGVSTLVACELLSDVHELCGKRNDGSELVSLRKYLVQDRGWRYLAVLHLLDVRGLSCGRELVTLLVALYPVAFQ
EGTTNSRANLSTASQKSNGESIVESSTRNQYVKFHCNDDIVDMIDIVLHTKRKTTKGFFHETDAPLRGRSARRRSIADAAKSRQSTNHKQIKSLLILKSR
RNTPENATSSESELLTDGINTTRSLTLKIRLNPMDFEYFTSIVRSDEEQKWQAELYELPPRPVRKTPRDYIDERIQDVLNVKISNFEISLLIIQLLQGLR
DYDTPAEQTPAVQVLKFALDTLWSLQFGIDSNNLSSTECVTLKAAAARLMLTALERALRADEPTTAVIQNGLLPMTLRLLEDACSKPINVLEPEEGSLLQ
EFIFATIYGIVTFLYCLLHQRGGNVDKLSDFLELFRLFIESQDGKLVERTIFAIIDLRSIDATKSIVRAKKIIDMIGALTSGLKRIRRDLSHATQCHRTK
HRSCIDNIQSYHHSDVFGIPYSQSVVNTVDKQMCCISSLFATLMSLLKKSHLFSSELQVRLIKITTAAGTCCCFPPKILISSVVTFLKKCDFSTYAPAVA
FLERIFFKELGAYAMTDACSTCVRPANYSWDFLEVYVDLLCPSDPKLCYIVMAHLLQVTSGSRFHVREQLLLRVFYPAFLRAKECYTINNDDVTAKFLLQ
SCMSVISCLIVNAHMCERFMEINGLREILPLMANSAFTRSVYALLEVTVTIEIWKMRDEKFDNLESIEMPIATRSLFESLDRETNELLNYLRCFEKPKIE
ENAEENKNTFDKRSNNQKVDLSPVKKLKIDETTIKSLDDVTTLPQLPESDIHREQLENKTDTINTVVISNSFKKLYTLIEQVVEVCDDAEVSFEKFSLYR
ASIAWRATAGVALCSPKFRTELSTHSVSKKSLRLFRLLTIGLATDSIEDTGKSAHKLFEALITCCLISPFYDCDIIMELRETLMSTGMKLGRGIAVIVDA
ILKVSMLKPAQENSIPQQPRPRLPTLSLENPPDYSAEDSSTGEYITADDGYEADVEVPEKSSNNSTSKKSSPLGLVIEPRGHANAHPALCSLAIDLLIHF
SQQSLDLEKGSIITGGLRRIAGTCRESVSSCAALAASGTIMKILNGFKNVFINNDPRYRDLQHAALEVFTLLATQSISSAELVEYLSFFKAERPPLLPLL
EPLYHLVLVARPQPNFILSFPVHCDIKASPKTEQHKNLEKAENLVKNFKNKHLEAGICSPWSVHAICLPVGPELAWPVWLHGCSASMWIRVERGMSIGSR
ATIYNTSPLLDSDNESLSDWGILSDNWNRQEKLDLIFDLFSESLVVAGSVSPPTPTSIIHLMSIGFESLVLEMWLDLKSDKLILRLTRPDDKMNRTISET
SINDMLSCGHWHHLTLNFKDTVLNKRSAVVDVTLWVDGWKEVNAQLPFDGLLMRKPGTTCILLGQIGSSSIGAWYFGNLMVFRCPVFTKERALYLTSLGP
NYTNLADCILNTVKPDFAPLITSGALNGVCEVKYEESKFDSSRRKSYDDTYLKHAVETVVSESKVDWDAVMDATNSHLGELQDNLLLNYEAQNPNIVHLY
PQAITNPAVIVGNIFPGQPGFRIISAPEHRVSQQPPLSIPPIVSTRLENQQYRGLIPAAILVGGVPVFLYLFARVVELKSTEEEQALALSIVLHLVRSDS
ELLNQYRLDGGTLLVLRVLESSRCHAGRHILKAMLDAACDSSIIIRDIGSNHPVSQNCEAVITDPELIKAALTAWRAWAKYDTLNLLLQTLLLLLRDQHS
QREFNASQLNRVGIVDTILTLCKEHFMYEINEEVNAVLDSNTGVAIVELMRALMGAPPEFAHLVAITDYLVLVHQASETYVTHSRQNIYFMLPQLRETKT
NLKKSDNSSISSNDSISLMENSKLNKALTNEQIQKTRSPKKKNRKNTPMDNTSGGEDSGIAASDGSTPQSNERQSTYSDERRACQGLVCEGLLLLLRDAV
RVLPDCQVGSMLKHVLRAELLLVLANDPDNRVRTALIKVIQTYLQRASDEEVNKFIKQKYFMHLGNQIALYPASDSVVIALENLAARSPTLAAMSMLMAI
IAKTSNSDSSIVRPLILFITDVIIKNINALKVLLEQGLIESLVQGLVGTAHKSNSMSLHRDIHVLFVTIATKLLELPGSHQIQAVLDLHVILDYMEISEK
LRCCTSSIRTAVRDAQVALFDGELDALVTKLSNPSGFRLRSTASYLASASYFTSVLTTSGEQSDHGSHSSSYGSFHASSSSVLREPGKGELNDRFRIIVT
RAVEFITTADTSPSVNELQLTRRLFSILLHGLCSPLEKKNHWSNTWSIRPALRKYTARIMIWLLEPHQSINTRMYAIRSLMEEPRAREILSCILEVHPQI
EQKFTVFFWDLLQKRDEMPSVDARVCAELREALRVWNLAKGIEQANPEVWNDELALLRRDMFLDRDICIDNYPAVLRIGKRFDALAKQLIESAMNITRSV
VEEQNRERKVLMEQLKHMRALQAQAMARWRDIAKRLTHEWAPWYFSDSYPKNWELDPTEGPARVRIRLQRCHLNIDKRFFLPEHQNNLDFSNIEMPLSYL
FTSTHEDANTAALIERLHTSEKIRKMSQVKVVTPRAELAGEVLIGETCVYFVPDNPDMPLHTDIALGGFDLAVTGGTAWRLEDIRELHRRRYQLQERAIE
IFLITGRTYLLAFNSSKERDEFATELSACNLPRRIPGDDLGEALILWRSGALTNWEYIICLNKLAGRSYNDLMQYPVFPFVLADYVSDKLDLNDPKIYRN
FKRPMAVQDKKNEQHYINNYNYLKQTLTEGFNLIALNQGPFHYGSHYSNSGTVLHFLVRLPPFTSMFLCYQDNNFDIPDRTFHALATTWRLTSCDSTTDV
KELIPEFFYLPEFLLNFEGFNFGVRQNGNKVGDVELPKWCGGDVRLFILAHRAALESDIVREVLPYWIDLVFGFRQTGKPAVEAINVFHPATYYGFDVEQ
ISDSLERQAWETMIRTYGQTPAQLFRTPHPLIQNLGNVTLSDQTLQVIEGVSGIKWGNYVGAPGNKPVLCWKLKHKTPLASLIPLATGDVFGLPNYTTLL
LGYTKEKGGSMLSNMSVLGAALASWNGTDGIARLKCKKEQPPKPLIKSSGLDPITALGSTPDCGQLWIGHLSGRITVHTYTIGITGKIEFSLAPAITLLA
HRSRVTTISLSRAFSIACSGDANGVIAIWDLNSLTYVRSIVCDQGYTIHLLCISETLGDVAITYEIPRSEDNVTADRSELRVYTINARAVGSISSKRRVT
ALCYSSAPEGVSVNVIATGLDNGIIRLWSSWDLQLVREISNNLRDSCAIIAVVWSLDQHHLYAVTEDSTVLIWEGSKRLNNGTPKFVNLTSF
>g15120.t1
MQLKKQTLCAGEMADFQGDNRQCNARNFLGRVTTYLSVTDHVTYLGQRDTSRAELDPPQLSSTPNCQQHQLHCCSQKQRHHSIPRALRKIQKYLTSHFRC
VQKSYS
>g15121.t1
MTVWERLRNPCGWRAGAKQISVDAMLPLLVVPILAVIAAQAVLCTIVVFLATPILVYYLHHNFLRFLLRTKFFLMWTITSVLMLMLVFELSVVPLLEILP
EENLLFMVCVVGGIWCGYRAKLNADYTAQEGAMTVQGLELGEGSGELCTTCRRRAPPKAHHCRLCQTCILNREYHCKWLDCCIGSNNLKWYLGCLFFSAI
AFIYGSNLTMTSVCHPFILVGTVLLPDDCSDVYHQLDIALCFVSGLYSLLVGLVLFCYLVYHLWLLSLGTTSNERRLDAGSQYDHGMLKNVSRLFCCKT
>g15122.t1
MVQFDEANKIMDEMMKVTIFKPSEKRRMLEDERKAFPDPNLIMDARHRIFRENFTSFQTKSSILTEARKLLTEEEMKELQLKKEQAFIQRELHKFEQNLQ
KSRPKFCGPCSRKNIASSNDENFWKTSNKVERAVINKKRSKTTEQKVTVDQKKIKQAFAEVSSVESKDVKQCSINEVEGVSFGNIKVTIKDKANYVPEEH
RLSVLGSCFEVLRENARNKRRLREIKTNIQNIASRRNLKSCIHVWRTYVENAKTRREQAAENSDVRKIEIFIDTITETQKELTKSQRTESKGFLPNTRDT
EIRKKTPARSFVVESPAQNRLNAQKEIIHKQRMRLAEQSKIIEDLKLKQMQEEITKAGEQTINAAKETLTHCGQQTRRTLIQLMRQAGYRDKSLTAPVRV
PSPPRFLVRMEARAEARRNRIKLREEARQKKLEDERRKVEAARREEEQERKRSQQEALREAKRIREEREQQRICEMERCKKLNAMAEEFYRKHLLRRYIM
EPFIALVEMKNNNIKKAEDHYKRYLLQKAFVRWKIETERQTQIKIELVISLYNRNLLWHALQKWKEMVREERQKEQVAKDFSDMRLQNKCFKLWKIKTVE
YKAERLKTERLALEHYEEKLKVRYFNMWKKYPKIVPDILESERIKNTWREIVQEVVPDFDPRQRGVILED
>g15123.t1
MHGLHRSIHIVNCASVLFMGVVSVVRHGRQNIRLLWCDTSRKMDPRGPPEGAPAESFEISSIDKGADTSVNWPIDHAFASSLCEQSKKLNNRLLFLTVEY
VEDQSRLFPTYEQISLSPRAASPLSEFEHRVSPLDPNMSSAARYSPTPVQLPSSPFHNSVVVLQGPSSPLISQPEPNIRTSINYVTQLAHPIDAQVVPQT
DATTDFVGNGNEEGLVSSVSSELILMQETTPELESSATPLMLTGIPGTDFALTRDFLVMQDDQINVINTFKNQNMEIENSHVALPSVIEDANKENNNLIL
PECDKEIQQITRNISPSEKKKSIEKKDVRRSKRHITDKKDLWCDEYDNNCTKDDSCNLNDVCTIADQPVPSRAVATLPGSYLSLNKLSTSEATVDGVTYG
VFAKRNIRKRTQFGPIEGVLCAYDGSPFKNALPLLYETETGELLKVDVSNENTSNWMRFVRPALTYKEQNLIICQQKDGIVFLTNRNISPKEELKAGPST
DYASRRNLPIHKPDDKEASNQISIWPRLDGNYNNRRVKMFRGRNMKEKENSRQNNKCNKEWKCSVCNLIFRKPSLLNLHTIIHSSNDIKIENQTSACPQC
GLEFQKQSELVNHVSQHGRSALPKTKRLTPLSTYKCSMCYKRFATKIRLQQHCLAHGAEDQKPLPCSICLKRFMNNSALSGHLKTHKENKQVFECPMCRQ
LFRQGTMLKDHVETHRNQDGIFSCPHCQRTFIKYSVIRKHIRAHHCERKHKCQHCAKRFPTVDKLRMHLLKHSDHREFHCANCGKRFKRKDKLKEHMTKI
HHSQTVNGDQMIQNNQAKKFVPKVNPNDYNRFIYKCHQCLVGFKRRGMLVNHLAKRHPDVAPESVPELNLPILRQTRDYYCQYCDKVYKSSSKRKAHIMK
NHPGAALPPSNRQKESEFSGLPNPSFSQTVGSVTTSPQGCQWCHKQYASKAKLLQHQRKKHAHLMEPADQIPRSRNRPPQNQNQPPALNDNNFVISDYIQ
GCDVNGDFLKQKIIKITNDVDLIGNNGLEMVGQQFVRMRDIR
>g15124.t1
MCLCGGLAEDNARIILLAVVLAAYMLAGATIFQELESDLEIRQAAEFWRIYHAFRRHHLRGSPLALQRLHELLYAYGNASATGIINKRRRWDFPGSFHFV
GTIVSTIGYGSTAPQTTAGKAVVVLYGFFGCSGGILFFNLFLERIITFLAWILRSWHIHRLRRRLRKTTLASRRVSKSANTRKRSSLPDILDDDDHVDLD
QWKPSVYGVMLYLSAVSCIIACCAAALYASLEGWDYFDALYFAFISFTTIGFGDFVSTQKPSYPHVHWYRFANFIFLVVGCCCIYSLLNVTSIVIKQGLN
YVIHKLQYGNRDMAAPYLPRRQSSISTIYYSKRRPTRFVGRDSIRAEDNSETPRRMSGELISMKDFLSANKVSLAVMQKQLYDAAQKQRGGGSLAATPNH
QMLKPGAVGPLAIASEKFESKSTINR
>g15125.t1
MSNKSKSQPQQQQQQPQHQQQQHHPPHVIKPVDQLPPRYQPPPQPTSGILKNHLHFASGVTSAPNSAQAGNSQGPGATLNHHQSTQPRTLPPPSTLQHHP
QQQQHQPQQLTQSQQQVQQQAPKDAQSKYSPRIEHHHHSQPGNALIAATSVATSKSQQQQQLPNYFQQAKINQGSYLPPSSQYPAVNSGQSASIRQRISD
DEFLRLGPVEMLKFVRKTESDIARLAAEQNRQIQSLLNELRVLKEANQRLNDDNQELRDLCCFLDDDRQKGRKLAREWQRFGRYTVSVMRQEVSAYQNKL
RQLDNKQQELIKDNLELKELCLYLDEERGGGQRDDGDGSSSSTNAEETALPRPRHTSTFNDQTMQYVRSLEQRVKQLEEDKSILQARAQGWEVPPGEVWD
SSASPNDNTHGLGSRPEAVVRALQVLEVREQLEREEGHDGEKALVREMCNVVWRKLEEGPQARH
>g15126.t1
MLDRSGNGPSGICLSYMLAGNWPYYTGEPHPGDDMLTARLRFCMANTGSEDRDARSDDAVANNRHQCGKSGVGKTQGGSLARSTRCKLECLSAGIEGRGG
GRPLALLMDHLQHPCVDAGLDVASLLDWRSADEYPEHRIVDHVVLGKGQPGGSWQTMDPNVLTLSLSRWMSLPDLDLRHWEKLIEAKQLQESVLTAARDV
YTRPEKLSVCKASSRISVGTVAAYYKDYVRRKDLNQYFRCGTTVTSVRSESDSPESEGGYNWIVDGYENKNGKRFRYRCKRAVLATGTTDLSNHLSIPGE
NTYPDWVTHDLNDLETRLGRLVNERDSTDEQMQPVLVVGAGLSAADAIMAARFRGVPVLHAFRNSSNEWSKETAEKITTSYDRLQWLPNSIYPEYHKVYE
MMADGGTNYPLYKSLPGYTLVRLDEKDENMNTRRTVTFSAPDGQLHTFEVSIAAILIGYKPDLFYLEHNGVGLGKLADKPIDSKSNPIEIDDFTYEVIKA
PTKGLYVLGPLAGNNFVRFVLGGALGILAHILCTTSEGSVNHSREPIVS
>g15127.t1
MATRNLTEPFVLMRNNALQTRHIYAEQNLTDRVALVESDSGGSDNVELKGVSIDSGAPPVWADALEETQYILNKLRVKIDSLVELHSKQLTRPTLDDTSQ
EERQMEQLTREIGRAFSNGYRQVQTIKSAGRHETKPAERRLAASAVMALSTALQELGLRYRSAQNHYLTQVKSREERNSQFFAEDQYLLDNVATDSWLTE
SNEATAWQKNEQRQDSVLLQLEEPEDRIKLALEREEQIGSIVQSIADLKHIFKDLAVMVEDQGTILDRIDYNIEQTQVQVHEGYKQLKKADSYQKANRKL
YCIVVLAAAIILLSFLFIIFKT
>g15128.t1
MIPSRSAILNLYRDLIRESKKWSSYNYRMYALRKIRYEFKESKTLTDEEKIKQCYAKGQETLAMIKRQVILGSLYNTRPLVIETISKLHDATT
>g15129.t1
MWYTNRCYFCKKTLVNIANIICKRRSTVANVDKNTNELVLFGQKYMTDDWTNITPNIIAKLGRNLHVQQYHPLSLLRQRIVNYFYQQFRSKSGTPSFSVY
DNMCPVVTVAQNFDSLLVPKDHPSRRKNDCYFINQDILLRAHMTAHQAELISMGLNNFLVIGDVYRRDEIDSSHYPVFHQVDAVRLRTAGEIFCNVNDSG
NLKLLEHRGIENTEKQGCHTLEVVKIMEQELKNTLVGLTKAIFGRGIYLICEFAIQCRWVDQYFPFTHPSWELEIFYNDKWLEILGCGIMRQEILQKSGA
VDRIGWAFGLGLERLAMCLYNIPDVRLFWSNDEGFLNQFKVDDPNAHIQYKPISIYPPCTNDISFWLPQNGSYSSQDFYDIVREIGGDIIEQILLKDEFT
HPKTKKTSHCYSIVYRHMERTLTQKEVNELHNQIEKTVTDKLNVIVR
>g15130.t1
MPLRLSSDERDFEMDDDETDYLLQPSEDSIRQLTSRRRRIKDCSKYLRNCLCGCCTWMWRRCCRERELRARVIHIGQPMHEKFPTNVIRNQKYNVVTFLP
MVLFQQFKFFLNLYFLLMAISQFIPDIRIGYLYTYWGPLCFVLTVTICREAVDDFRRYKRDKEVNAQKYYRLVKGFDTPELVPSSKLRVGDLVIVEKGQR
VPADLVLLRTTEKSGACFVRTDQLDGETDWKLRLAVPATQKLENNSQLFDIKASLYVEKPQKDIHSFIGTFSRYDGYSSEESLGVDNTLWANTAVASGSA
LGIVVYTGQETRSLMNHSEIRSKVGLLDQEINQLTKVLFCAVIGLALVMMCLKGFNGPWYRYMFRFVLLFSYIIPISLRVNLDMGKAFYAWCIQRDKDIA
GTVVRTTTIPEELGRISYLLSDKTGTLTQNKMVFKKLHLGTISYSQETFDEVTSVLKTYYPINAENSPVKPALSLHSGKVRRSENTRIYDAVHALALCHN
VTPVYDEINKSSNLDSVSVQTVETGDTGSIQSQTEADQHYYPPEQKRNYQASSPDEVALVKWTEEIGLALIKRDLNSMQLKTLNGHILNYIILQIFPFTS
ETKRMGIIVKEESSSEIVFYLKGADVVMSGIVQYNDWLEEVCENMAREGLRTLVVAKKNLTEDQYLDFETRYNAARMSVSDRASRVVAVVESLEREMELL
CVTGVEDRLQDRVRPTLELLRNAGIKIWMLTGDKLETATCIAKSSCLVSRTQGLHVFKSVVTRTDAHLELNTFRKKQDCALVISGDSLEVCLQYYEQEFL
ELACGSPAVVCCRCSPTQKAEVVSLIQRHTGKRTAAIGDGGNDVSMIQAADAGIGLEGLEGRQASLAADFSISQFNHLANLLLVHGRRSYKRSAALSQFV
IHRGLIISTMQAVFSAVFYLSSVALYQGFLMVGYATIYTMFPVFSLVLDKDVSGKVALTYPELYKELSKGRSLSYKTFFMWVLISIYQGGVIMYGALIMF
EDEFIHIVAISFSALVLTELIMVALTIRTWHHIMILAEIFSLALYLLSLVVLKDYFDAEFIKTTGFLWKVLVITLVSCMPLYILKFLRKKFSPPSYTKLS
>g15131.t1
MSALKIPINYECLEEELHAALTADELYKLQNDAKIRAVEQGVPTYEHFRQMVNGAHLKPLDRNDMKPKIGVQWNSMINTESYDSVMSTARKSKYDEEYNK
TILEMSPETFQDFLRSWRTIRDYSEKFAYTWNVKSSLPKNIFRVEIPASFFGDFMDMCLQYLLDRNDATSIIELLSILSTCNRFDLTICLMTKNERSICE
QIFRQLQLKATSQDKLLQIESLAAKYGIKIN
>g15132.t1
MKRATQTKQFAELDHAMRTKVEPFLYNKGEGKWIPIDKLVLLRNKDRPRHKMLPPLKAMENPADYDIDKDMGDEEVDETKIDKSKYRLVCWNLSERGAVG
ETILHLCMLNATALHADLAKRLLRFYPKLINDIYLCDEYYGENVLHIAIVNEDPSMVKYLLDSGADDSRIIHERCFGNFMCPEDQKASRFDSQDHEWVCV
APETNYNGYVYWGEYPLSFAACLGQEECYRLILARGADPDKQDTNGNTVLHMLATFDMAYEVGASLDIRNVQHLTPLTLAAKLARIEMFFHILNIEREIY
WQIGSITCAAYPLSQIDTIDVNAGTINNNSALNLVVFGEKDEHLELMDGVLIDLLNAKWNTFVKFRFYRQFILFYFYFVLSLISFTLRPGPQTDENANDT
LTNSFNTTRESMILKSLHSSDLSELVTNSFTAAFTSNFKSSLNVTQESLEKIQLQVTSNVTSALRSILLLTLSNNEGLLSSPDEAAIHTLWYTDNSQNAS
DYFLNMYNKTVTIDTNSTAKTTIDDVTLLGKFNNHEKWWDDLTEECRLMELTMSGKIRLTAEVVMYFAAVLYIFAALREARFLGLNMFIENLMTAPSRVM
FLFSCCILMSFPFLRFSCADEVEDVLAVVVMLTTAPYFLFFCRGFKTVGPFVVMIYRMITGDLLRFVSIYLVFVMGFSQAYYIIFLSFDNPNTPEGVDDS
ITNPMPSPMESVMAMFLMSMTNFGDYYAAFDRTEHEFEAKLLFVLYMAIVAILLVNMLIAMMGNTYQKIAETRNEWQRQWARIVLVVERGVSPAERLKKL
MDYSQPMSDGRKALVLRLNQTEEDKEEMKEILEMKRTHDKLIKKRQDKILKEKALAETGCYY
>g15133.t1
MTVERKLKSLKTHFMSVHKAYAKRRLKADLNPGSIVIKPKWFAYEALAFLNKGRLMRINRETSNMEKQNSMPVSNWKPQNTQSCDVTTFFPRFQEISSCR
DEFTVFAEHVAIRLKNITDVRARLVAQHQINNILFEAEMGKYNIHSSFNMINSEITENLDEPSTSNEEKVMINV
>g15134.t1
MLGPRRVIPSALERLQGVGRLNATRFVILRHSTVNDGNLFRLVKFMSLDFKNREQDSTFNPSVASIRKV
>g15135.t1
MWTVHCPNLVFIVFVFLPSIARGIPDYSGLPTGPYCASRYPGGSCCPGRQDECSAPILTTLCYCDDFCDRSREEDCCPDYWYHCRGIVPNVTSPPEEIRR
CFFQGREYNHGQTLKVNCNTCKCSSLGKRAEVLCEENRCLIEPELMEEVYLQGPTLGWQAGNYSEFWGRTLKDAIQLRLGTLNPSQSVYKMNPVRRIYDP
DALPREFNSRTRWPRDISDIHDQGWCGASWAVSTADVASDRFAIMSKGAESMELSAQHLLSCNNRGQQGCKGGYLDRAWLFMRKFGLVDEECYPWTGRND
QCRLRKRSNLKAAGCRNPPNSLRTELYKVGPAYRLGNETDIMQEILTSGPVQATMRVYQDFFIYQSGVYRHSRSAELHDFGYHSVRIIGWGEEPSYRGPP
LKYWLVANSWGHNWGENGLFRIQKGTNECEIESYVLAVWAKTT
>g15136.t1
MESRSGSIKDPIYYPENDGTSSGGGGGGGGGESADKSQRSSLGSQEISLDDSNALKVPRKFITNWRQACDRTRDRTKDLLKRWRTTSSNVDEIAVAPAVM
SDLEQPNWSVHVWNKKESVESDKKVDLDDWLSWWAKIVAPPEGASYNDMPFWIKVMPKVFFLAINSSGSGMISKKELAAFYGSVIGLDTDRINKCLDIAY
DSMTSNGDHPLGWTQYQLVFANFLFGRGPFGPGEHFLGMTDSCMIRDNTIPFPIDYSAMNTPRDKLEVYSPHCKSNRRSVVV
>g15137.t1
MGAYKYMQELYRKKQSDVLRFLLRIRCWQYRQLTKLHRAPRPSRPDKARRLGYKAKQGFVIFRIRVRRGGRKRPVPKGATYGKPKSHGVNQLKPTRKLQS
VAEERVGRRCGGLRVLNSYWVAQDSSYKYYEVILIDPAHKAIRNDPKVNWICNAVHKHRELRGKTSAGRSSRGLGKGHRYSQTIGGSRRAAWKRRNTLSL
RRKR
>g15138.t1
MALLPIKTTFRGPAPSFNNKEQDIIDEALYFFKANVFFRTYEIKSEADRVLIYITLFITECLKKLQKCATHPQAMNEMFSLAISKFDIPGDPGFPLNSVY
AKPTSPTEAGKQETAVRIVEKVYGEDGKPSKWWLCFAKKKFMDKSLSGPGQ
>g15139.t1
MTTDEGGDQGDVGGFTPKNNAASIQTIDCTAADPIGPASHVLPRQIDPDNSDWSEGNPLLTGSVALTIDASIGKSERVHKAEDTMNGEHGNVARRETNED
FASEPTRMIVGPPDGGLRAWMIMIGSFMINGVLFSIINTYSLIYPELQKRLTEAGEAEVSSKAALVGSLTIGMTFFLSPIAGMLTDKFGIQITTFVGGVI
ASAGLLLSSLLTDKVEVLYLTYGVMYGLGASLAYTPSLAILGHYFKKYLGLVNGIVTAGSSIFTTLIPFLIEYLLRHLGLEGTLRSLAALTTIIMACAIL
FKPIPLNTPQEDESQHNAKSLRNSLKEFINVSIWKRKRYVVWSVSIPVALFGYFVPYVHIGKFVTTTFKDADGKLPVMCIGITSGIGRLIFGYIADLPKV
NRILLQQISFISIGILTMLLPTTKSFLVLLIISLGMGLFDGCFISLLGPIVFDTCGRSGATQAIGFLLGMCSIPLTVGPPIAGLLYDHTGTYDLPFFLAG
IPPIVGALAMFLIRFVKDDESSNNPSPENPSSKIECQNGKMRDNNSSSMFVEEQKYESVAQDEYSKMYKNLQASERVKQQAALQKCLAYDSYRHEYSDHY
KYSESVPLLHKRENPRYSTAGFFERSSTLTF
>g15140.t1
MSSVDWEEVKRLAADFQKAQLSSTLQKLSERNCIEIITTLVENKLLDIIFTNDGKEYVTPQHLGKEIKDELYIHGGKISLVDLAQILNVNLSQVTKVVTE
IEKHNKGLKVILGQLIDRSYINKIAEEINDKLVQHGCINVAELTLTYNLPAEFLQSVIEKELGKIIHATQDYQDPKVFYTESFIAKNRAKIRGALSAVTK
PTPLSAILGQCGVPERIFFSILDGLQEVKQVPGVVTGKQSGNSIYIPTIYSKSQNEWVENFYKQNGYLEYDALIRLGISDPSGFVKRHFSNENMIYLKSV
AVGTVVMDQVDANIEEIVATGSFVDLYPLLPSVFSDEDAEILLKLATKKTKANVHIFAKTVAISDAFLQTLTKSLEIVAEQKAREVVANGKWIQSIAENK
LKSKSADLIIENKTSKKEERRKKAVVGKAGGGSQGRETKTKSTKKKYLQGKTQENESDEDETRQTSVGKGEITLISLEEVKSKVMEDENISVIEELANEL
TYYLQPKLNKSALSLAEQLAQSNKTTNLSEISERLNVLITNIRIFDKGIKHLDKADQIPLTKYLLKSLGLDFVTSIFKLAAQQNMLQVAENLTTEIRQRL
LLELPADVKEPLTAIHKTIMGDSVEDFLNTVDGAMAACCLALKKYDKKKERPQVHAHREALLEELNATQDPALALHLVTSVLFTAVTQNALHMSGRHVTT
VLAFLQKQLEPDTISILSKYHDLVLNLLSASDENVKMEVSKALEEGLMDIKNIANNFKQHVKTDKS
>g15141.t1
MDVQTDINSLRPQMALRNVNSGNIFTTPLTSFAEMWYQIFLWALFSSIFVHTIAGAICFATLRQHKYGKFFPLLIIIMGVLLPLTSGVISSAAVAFVYRA
SGYQMPPLYALFWGIGQTVVPVCVGFTRILATL
>g15142.t1
MADKEESEKTIAEDLVVTKYKMAGEIVNRILKQVLDKCIAGASVREICEFGDKLLTEETNKVFKKEKELKKGIAFPTCISVNNCICHFSPIASEPDLILK
DEDMVKVDLGAHVDGFIAVVAHTIVINSSPEKKVTGKKADVVLAAHFASQAALRLLKPGTETYTITGTVEKICDSYKCKPIEGMLSHQLKQFKIDGEKTI
IQNPNDAQKKEHEKYTLETHEVYAMDVLVSTGEGIGREQDTRVTIYKKTEETYQLKLKASRMFYSEVSHKHGLMPFNLRTFEDEKKAKMAVVECVNHRLI
EPFQVLYEKPNEYAAQFKFTVLLMPNGPHKITGIPFDLDIYQSDCVVDDPELKNLLYSSANPKSAKKKKKKAEKAVDVAMEVDAKA
>g15143.t1
MGSDYTHRRWSNLRKVLERSGPFCRPDFEPSSENLQMLLERCKVLVVGAGGLGCELLKNLALMGFRHIHVIDMDTIELSNLNRQFLFRHKDIGSYKAEVA
AKFINARVPGCNVIAHNCEIQAKDTAFYQQFHIIICGLDSIVARRWLNGMLISLLVYENGTLEQGSVIPLIDGGTEGFKGNARVILPGMNPCIECTLDLY
PPQVTYPLCTIANTPRLPEHCVEYVKVIQWPKENPFDCAIDGDDPQHINWIYEKSNERATQFGIQGLTYRLVQGIIKNIIPAVASTNAVIAAICATEAFK
LATSCSASLNNYMVLNNLDGVYTYTYEAERKQNCLACSQVPREIEIKDSKYKLQDLIELLCERPDLQMKSPGLTAIINGRNKTLYIQTVSSIEQKTRENL
SKTLIELGLKDDSEINIADITTPNTVTLKLKFSHNDSISRQ
>g15144.t1
MTVMDFFGCAFLAFGPPLAMFTFTIAAEPIRIIILIASAFFWLISLLLSSVLWYAVVPLQENLAFGLVFSVLFQESFRYLLYWVLRKAERGLEKVTTTHV
ADSRHIFAYVCGLGFGFMSGAFALVNVLADAVGPGTMGLWQGTEYFFIISAATTLCFILLHTFWGVIFFSALDKKNWVHIIWVVGTHLFVSCMTLLNRYQ
AYAASLLSAYIVLVITTALAFKIAEAPIENQIQEISYDGQEIYQAPLTLSENLAKIAQKIDFNKTNGEEIKKEQLEGEKGDEDMKDSTSFQSSLWPWDSV
RNKLRNALTEVCVLADVLAIAKEKNYMVLDPVPQEPVEVKPMIQVYARKKALAGASAVLMLGAERLRNCQAELARTKSTPDFHIELLRLRQNWRLKKVSN
SIIGDLSYRTAGSKYTQMGMFEVTKAEEEEKNSNSPPASPNAGNNMSGQSHISSNSKMSALRVTIPSELQGVAYIEVLCQKDQEDLCNANISLLNSNTNN
SNADMHWQQKLEAAQNVLFCKELFSQLAREAVHLRAPIPHMVVGNQIMATVLPGIQLIIGLCHSTGSDKKPVAPPPHKTDHDHVLEHSLHQLLREVHYKN
SQHPFPHPASGPLGPSKRRYLAGPTAADKYELLEMTKSQTLLEQIIQQAQHFFMRLRTEYVLDTIAKEVKDPLIVSHWNALNSPTQSCVKINILTHGYDS
VCRTTMIVHVGEKSLKCVCRDGRVMHMSYEPQELRDLIFCQIYQHQINAVQALAKCMGWQFLANSSHLGLGSVEPLGNASSCILASPIGDRMIAVRCEPQ
MGVQVAIAHSPRKDFFPGQLVRERKWENLGGSFKEVRWDKMEGKNFLNKMELLMSSLMSS
>g15145.t1
MWAGQDDTQKFQTRVLKPPGGGSSDIFGAEETSPRRVKTHNQSQLGSAFFDNSNGTENTPAVLSPRSNKPGNDSYNRLFGPPDALPTPNTKKNHKGNNIL
FNGEGSSTSTLSSSPAMSRAKSTISNGNSSLPNIANGFSSNGNNSSNDITDGNPVTGTGYMPEMQKNGPAMQNGIASSNSSSSGEKSNETSPAAAKPRTR
IPPGGYSSGLCSVTPNSLKPTISLEIFELLSVKRPEIEVYLYTVYLWRWVYFSIFFLES
>g15146.t1
MPKVNTILNYFTSPKTVKKPETKKGSAENSQTPKAEQKKKELIGNNGKENQNTNDKKRSYKKNGDKEDNEPIKIKRRRLIIPDDDSDEDIEDIEFKPDPK
SEESESTLEKDIEDESSTETEEETPKKKKRSNAKSKSEKASYNKADKKELKQSAQNQNQTMSNGLATTHVWPHLKLDFLQPEKIRDIHRRTLKDPDYDPR
TVYVPVDFLNNQTPAMRQWWELKSKHFDCVLFFKVGKFYELYHMDAVIGVNELSLTYMRGEFAHSGFPEIGYGRYSASLIERGYKVARVEQTENPEMMAT
RCSKMIKTTKFDKVVKREICQISTRGTRVYTPLDVEASSPNSNYLLSLVERCNPGQTNSSFGVCFIDTTIGEFNLSQFDDDYCYSRLLTLLAHHPPMHVI
YERGNLSRKILQLINNTLPAALKEPLQREAQFWSATTTLKNLHEGDYFKKEEDSDFAWPEGLKLYLNEGDSLGLTPASNKELAVHALGGCVYLLKDFLLE
QQLLAQGCFNTYIPPDFSAANNRAGLSYTNTMVIDAVTIKNLRIFGENSLNSVLDHCCTAFGKRLLREWICRPSCRKDIIIKRQKGVQELVDRIDMIQSA
RAILSTLPDLERLLSKIHAQGNAAKMKNHPDGRAIMFEGPTYSKRIIVEFTMTLAKFEEVLKFIELFNDFESNLISHCTQYEPDGDFPQLREILDYFKTA
FDHEEAKKQGCIVPKKGVDAEYDLVLTELAKNKKDLDKYLEKQKQHFDANITFFGTDKKRYQIEVPESRVKKVGPGYELQSQRKGFKRYYTAEAKELLAR
QINTEEHRDKVLKDLNRRIFAQFSEKYDMWHRAIYKVATMDVLISLADYARNGDMCIPEIHDGLDSEIFIKIRDGKHPCIVSDNFIPNDTLLATADTASL
MILTGPNMGGKSTLMRQVGLITIMAQIGSYVPASSCCITLVDRIFTRLGANDDILTGQSTFLVELNETATMLQHATPYSLVLLDELGRGTSTYDGTAIAA
SVVDALTKLKCRTLFSTHYHSLVEDYKINKEVTLAHMACMVETGEEENVSEETVTFLYKLSEGACPKSYGFNAARLAGIPSIITKKAHEIASKMEQETND
KHIFIALCKANGAQMRNFITAL
>g15147.t1
MEAEPLELEDGEIIDDEPNDVFGTYNVLQRPYVAPVTDVCTNMRYNDESDNSADSESDSDSDSTHINIKRPKLKLKKHNLSKDCTTKNDKYKVWCTQMQE
ESLTEDLISFGVTKKLYQERSVESYNFTLRYAQNGRESCNNNSSDDEKDVEQRLTNKRTNSDRHNVKLRLGKRKNSMESDNQKGSVRIVADLSTTVDSTD
ADIAIDITTKLSEKKELLIRRVVDIIGKEKAIDFFQKTKEIEENGGMLIMNGSRRRTAGGVYFWLVKNDKHIPQEKIREIFYYDQKETSEQRKKASINDR
RQKTQELMKSFENKSEKDLPTLLTRAELSTKQIAEQARLRRGEGMDRMPLDSDRTVSNPPPSPVTDDPDHSEHPLTQRHVQDYADDFLDIGADIDYMDVL
>g15148.t1
MLCALGIKDKEENDNDNDASSVAWQKIPTITPTILISSKINGIEDNKNVYKSQSGCITIIFFEYMQKQVYLRRHFFYPRKGPRRKYRNN
>g15149.t1
MVKNFVIPLLADELLTSHAEQYFVEEVVPLRMISQALDDTRPALQTNGSHFILDNFDTFFSIIVHGSKVELVVCLRGFNRIHKAVEILVDNLEKIFDHGN
DITEEEDRKTYLCINNMLAYLFSWFVGHIDERVTKNANNINIGKPKKSAKSDIEEEWELSKQKALELLYRWLQIPLHKIWRPPIVENSFVMTLAQICYKI
LEQSKDTKQKHIRQTIFEILGTLIKRYNHGITCIVRIIQLVKLCDSLAVPIATGIVHMATECGCKGLIKEVMNEIGQSEIGEFYTMRNCVIGVLGIVVQK
ALTGEDLTNEQKEQRDECLNNLEDHILDCHAYVRSKVLQVWQRLCCNGAVPLARYGKLLAATALRLEDKSANVRKQALQLLRAMLQSNPFAGELTRVELS
KKLEKEKVKLQELQAQIASSSGRGHMERFELWNILQPDIKATIKQILENEMEHVDESCTENKENIDADHVFERVRQLLLSRKVTKAVTYLWKTCMILEEA
PDMRDLSTTAKEECLFAFLLKIFIESENKMTENESTVDASKLEQDNKKKEEQKRIINYYTNCLEFAIELEKAIPMAEKLLFSTCAGDAVESCTFLGTAFQ
FGVTGATNSIREALFQVFHRDQSVRNNVAVVYKDIYLNSNNDKQSARQIAVIRSNRLINLLKELRPGQSPALVQLIVTWYENGELNSELLRVLWEKFSLK
YPDTSPIDSRTALMILTMIAQAESNIVTDNLDVLVKVGLGPRAKDDLLFARDTSRMLLKIKQNSKDIEKSSLRYPNNHDMFQQILILLIDTFISADENAY
ISFATDAINVIYHLANQSDKLIKELLLNITEKSQFTNKETNQAPNVSCNVLSKLLYIIGHVAIRQMIHLDMSIYKELKRRDAVRKMQGKSKKQVSRAEFA
TPDVRSKSANASVSSNRRNRANSVTSEDNGEEALEGAIDDSEAEFVNSTLENEIVTGDGLLAKFVPLVLDVCKYHDKYNNENLQAAGSLTLSKMMTVSSI
FCEQSLQLLVTILERSPYPGIRSNMLVGMSDLATRFPNQVEPWSKHIYGRLRDEDVNVRRTCVRMLSNLIMREMIRVKGQVSELALCIIDEDKQIQQDTK
EFFNQLAQKGNALYNIVPDILSRLADPELNLDEKQFQETIRYILGLMQKERQIDTIIDKICTRFKLATTERQWRDLSYCLSLLQFSGKSIRRLIESLPLL
KEKIHYKPVLTALQNIIEQTKKKADANAACTELEEKIQELLESETENTKEADSHLMPPPSIMPKNRRNVRRSKYKNKNDESDEDSSEDDSEEDVDNAPIV
KSRNNKNKSTSEKIFHPAENNDDDDNNDNDDVRNKNASTPGKLGKRKGHVQKKNTKTAFDDDVDVSPSSKRNKINTPLRETRMSTRLRK
>g15150.t1
MVSVFSGAKFKKERTEPDDLFCEEKMLIIDDGIMSPIMQAHAILNARNPVIDIDIVGEANNIVSSLMDANSLPLTPTRVVGIIDIVNSGELLRRSNDWMS
SSPKKKWIRHYLLEEEPLENSRTSQSIASRENSVVSGTRVTVPLSTGSNPVQLTALHSTSHHHHHHHHHHHHHHSQQLQQQQQQQQQQQQQQHNHSDHHN
THNHYVENHNPNQSQQSVGNLVVDVEANHENKKHRTGPCVIRSGTREVHNKLEKNRRAHLKECFELLKKQLPLQDEKKSSNLSILHAANKYIRTLTKKDQ
DYEHEMERLAREKIAAQQKLMALKKELNATWDHIDINSLLLEQNSGTDMTTAKNESIEVDVAGLPRGGTRYSSTSSLNSVTTASSPQTLQSTSTTSNMHN
QAANSGAVCQTQDINLVRGSRESPPANSMPSAAPTSSISTPQEKVATSTASIVQQSHQLHLPISAQMLNTSQGLATIVPTLQHIGPGLRVVPSDTRQLLV
AHTTGNNEPRSLTLAVQNSSDQSRPPLIAVQSNTGNEPRPVALVVHSSTANDNRVTFVHSNLSNNDRPLALAMQSSASDVRPVTFVHSGNEGRPLVLATH
SPALNVSNTQTRIRTGDAQTTHKMVSGVTLVGGNGSELARLPGGAELNILPANGLTLSHAGVSLQTTAGKSGSTMMQNASSTESIAHIVGQHTPLSGLTP
IVTPMTVVSQGNQVTAHILAPSSLAGKMITTPILKSVGQMPLVNAQYLNTTTLVKPVVVTMMSFTIRWLWRTDIELPMGISVLILIIQSQDGIFVALMNK
SENYLETMKTPMRPMIAEYEPKKQGVKTELSDVMLVKYKCEKNDVPITVTNGSTLPLVERPIDEEADLYNPFEHRKLVHPTSDLDTLIHLLKGSLGTGIL
AMPMAFRHAGLIFGLFATFFIGAVCTYCVHVLVKSAHVLCRRLQTPSLNFADVAEAAFLIGPEPVQKYARLAKATVNSFLVIDLVGCCCVYIVFISTNVK
EVVDYYTETDKDLRLYMAALLPLLIIFSLVRNLKLLAPFSMVANILIATGMGITFYYILGDLPTISDVPNFSSWSELPIFFGTAIFALEGIGVVMPLENN
MKTPSHFIGCPGVLNTGMFIVVLLYSTVGFFGFWKYGENTKASITLNPPQNEILSQCAKIMIAVAIFLTYGLQFYVPMEIIWKNTKQYFGSRRLLGEYFL
RILLVIFTVCVAIAIPNLGPFISLVGAVCLSTLGLMFPSVIELVTSWELENGLGKWNWRLWKNIAIIAFGILGFVTGTYVSIQEILEGK
>g15151.t1
MAKDEGDDLLPDKDAAKEFYAKYEPKEILGSSQLTHYFNEFDDLGLISGNKYFRGISSTVRRCIEKETGIEYAAKIIDISNEIQDDGHTMKDATLQEVQI
LHRVAGHPYIIELHDVFESSTFIFLIFELCKNGELFDYLTSVVTLSEKKTRYIMRQVFEGIQHVHNQRIVHRDLKPENILLDDNLNVKITDFGFARILNP
GEKLEDLCGTPGYLAPEVLKCNMFENAHGYGFEVDIWACGVIMFTLLVGCPPFWHRKQMVMLRNIMEGKYSFTSPEWTDITEAPKDLIRKLLVVDPKKRI
SIKDALEHSFFHTVLWDQDIAPLKRSLSSNSRRLSRISQLALELKAKSFNARKRFQLAIICVRAVVRIKRLHNTPEPLSTQITCTDPYRIKILRKVIDGC
AFRVYGHWVKKGEGQNRAALFENTPKTELKHLLANSSPASGTGGGCGVGGRRNAGGSMRRNQHEHSTSVCEQVREPAQQEQNRHLHHHHHHNNNNNNNHH
HNHNNHRAPLPSTSVAREQHIGHRMSLETLLQAAYYVEQEEKKRERLASTSSSSSSSDQHSFVSAPPHSNHTYASSEPRVSQEQIHLDFAIALLIFSVFH
QQNASIVQKIKRFCSALRYCSLINRLIMFVSP
>g15152.t1
MFFRGCCGSMRKRTIVGGYAFTWWFVTDVQRLSLEVMTLNPVCESVETAQGVPLTVTGVAQCKIMKADELLHTASEQFLGKSVHEIKTTILSTLEGHLRA
ILGTLSVEEVYKDRDQFAALVREVAAPDVGRMGIEILSFTIKDVYDDVQYLTSLGKAQTAAVKRDADVGVAEANRDAGIREAECEKSAMDIKYNTDTKIE
DNARLYQLQKANFDQEVNTAKAEAQLAYELQAAKIKQRIRNEEIQIEVVERRKQIEVEVQEVHRKEHELQSTVRLPAEAEYYKMGRIAEGKRTQTVSVAK
AEAEKIRLIGEAEAHALEAVGVSEAERMRMKAAVYKKYGEAAILNITLNALPKIAAEVAAPLARTEEIVLLGGSDATSGEFTRLVGQVPPAVHALTGVDL
SKVLGKIPGAK
>g15153.t1
MRWYFFLLAFAHYVFAIPIKTHQPDQVTSSTAINRCCSCQFEDTQYTSYGCGGISTFMTLVQNVMSSRCDIADPCRRLGRDELPNENKWFDFIIIGAGVA
GSIIARRLSDNPWRKILLIEAGPEEPTMTAIPGLAFRAVNTSLDWNFKTEPTSPHPTACLSFGFFMTLKLLNRLFLDLNSIFVVNGTLIDQCVGTLLETG
GICTWPRGKMIAGTGGFHGMMYVRGHPEIYNRWAQAGNPGWSYDELNRYFERVENPVDQLILSNKHRSLKEGGPISIQYFPHKPEFADVLLTAASELGYR
TSQLKEYNQTGFMIAPMTIENGMRLTTSKAYLRPVSYRKNLQVLTNAQVTKILINPREQKAYGVELVDKNGQKRVVKCGKEVILTAGAIGSPHILMNSGV
GPEKDLAELGIKIYKDLPVGQNLQNHVSVAVPMSIRDVPYEIMTMDAVNEYLDSKTGPLASTGVTQVTAFLESNYAINGVPDIQVFFDGFNSICPKTGLP
NECIDGRIDDCTDRRPIVARPTVVYAESRGNIKLRSSNPLDPPLIYPNYFTNEKDLMVLLEGIKKVSKLVDTLVMKKWDLRLEQVRSSLCNDYHFGTDAF
WMCQIRAETGPENHQSGTCKMGPSTDPTAVVDSKLRVHGIANIRVADASIFPILPNSNPIAGIMMVAEKAADMINSV
>g15154.t1
MASILTNLFGTSVLGFSLIPLLAIGLTVYKYTSLDPESHPENTQELLQIYDFIVIGGGSAGAVVASRLSEIANWTVLLLEAGDDENEISDIPLLAGYTQL
SKFDWKYQTSPSTAYCLAMVGDKCNWPRGKVLGGSSVLNAMIYVRGNRQVQIPLPLLELSRNNGWSYEEVLPYFLKSEDNRNPYLTRTPYHETGGYLTVQ
EPPWKSPLAIAFLQAGQEMGYENRDINGFNQTGFMLTQATIRRGSRCSTAKAFLRPVKNRLNLHIAMQTQALKVLFNAEKRAIGVTFLRDGKQGIVRCRR
EVILSAGAINSPQLLMLSGIGPSEHLTEFGIPVISDLRVGDNLQDHVGLGGLTFLVNEQITLKRERFQTFSVMFEYIVKERGPMTTPGVEGLAFLNTKYA
NKSGDYPDVQFHFAPSSVNSDGDQIKKITGLKDRVYNTMYKPLRNAETWSILPLLLRPKSTGWIRLKSKNPLVQPEIIPNYFTHKEDIDVLVEGIKLALQ
VSNTSAFQRFGSRPHTIRMPGCHKYAFNTYEYWECAVRHFTFTIYHPTSTCKMGPQSDPTAVVDPRLRVYGVKGLRVVDASIMPTIVSGNPNAPIIMIGE
KASDIIKEDWRI
>g15155.t1
MFVSIVLLPHSRYKVDVRIGNYRKKILSLPKCDWESSGRTRTLGTSGNNEEGESEMDGGILVQYRNVLPTIITGSIAVTRQSSHYPASSQYFDNLSSKIL
TVMLHTLHEVFIAIAIVIE
>g15156.t1
MVFSTIVVTSALKGAISLMGTGLWLVPLLIAGLSYYHYDQLDPESRPIDRYPLYSNYDFIVVGGGSAGAVVASRLSEIPDWNVLLLEAGPDENEITDVPS
LAAYLQLTKLDWKYKTEPTGKACLAMKGGRCNWPRGKVLGGSSVLNYMLYVRGNRYDYDHWESLGNSGWGYKQVLYYFKKSEDNRNPYLQKSPYHATNGY
LTVQESPWKTPLVVAFIQAGIEMGYENRDINGERQTGFMISQGTIRRGNRCSTAKAFLRPVRLRRNIHTAINSHVTKIIIDPLTMRAIGVEFVRDGRKQM
VRARKEVILSAGAINSPQILMLSGIGPKEHLRHIGIPVIKDLRVGDNLQDHVGMGGLTFLIDKPVAIVQDRFQAAPMTMHYVVNGRGPMTTLGGLEGYAF
VNTKYANYSIDYPDLQFHMAPASINSDAGVQVRKIFGLTDEVYNTVYRPIINKDAWTLIPVLLRPKSRGTIRLKNSNPFHSPLINANYFSDPMDIAVLVE
GVKIAIKISEAKVFKQFGSRIHRIKLPGCKHFKFGSDAYWECHIRHISETIYHPVGTAKMGPPTDPTAVVDPRLRVYGITGLRVIDASIMPTICSGNTNA
PVIMIGEKGADLIKQDWLRSSSGNNHESVH
>g15157.t1
MLSKLQIVLRLLSIAAMIAPIQSDRQSSSKRFHNLYSDDVNISNVTNVFRASVGLLNFLDQGQRYLNKELPDITPKFGDVYDFVVIGAGTAGAAIAARLS
EISQVKVLLIEAGSNENLIMDIPLSAHFLQLSNDVNWKYRTKPSNKYCLGMKDNSCNWPRGKVMGGSSVLNYMIATRGGAEDYDRWAKMGNEGWAYKDVL
KYFKKLETIDIPELKSDTIYHGNKGPLHITYPSFHTVLAEAFLKAGKELKYPIVDYNGKDIIGFSYLQSTIKNGMRMSSNRAYLYPIHDRKNLHVTQKSM
VRKVLIDRRTNRTIGVEFTKYGRIISVFARKEVILCAGAIGSPQLLMLSGIGPAKHLTKLGIDVVRNAPVGENLMDHVAFGGLTWMTNEPISIKMQDILN
PMHPYLADFLTKQSGPLTIPGACEALGFIDTKHPEKHSGLPDIELLFIGGGFKGDPLLPIVMGLNPEMGQIWNKYRYKYGWTIMPMLLKPKSRGRIRLLA
NDVNVKPEIVPNYFDDVEDIKTMIAGIKVAIKIGQTKAMQMFDSQLSNDTFPKCEDYSYDSFAYWECAIRTISCTIYHYSGTCKMGPRGDPTAVVDPKLK
VIGVQGLRVADASIMPEIIAGHTNIPVYMIAEKLADMVKEEWGYLKKSQS
>g15158.t1
MRILLPFIIIASAFGARNFLDLVKNYVNPAGEEIEFANAKYDFIIVGAGSAGSVLANRLSENQKWKVLLLEAGYAQNLLNKIPILVGYFQLTDYNWGYKV
ESQENACLGMINRQCSWPRGKALGGTSTLNYMIHTRGNKLDYDKWANLGNVGWSYADVLPYFKKSERFNVSGVNDFLYHNENGYLCVEHVPYHTKLATTF
LEAGRELGYEIVDYNGEDQIGFSYIQVNMDRGRRCSAAKAYLHLNRSNLEIITGARVTKVLIDKNKRAYGVEYVKDNALTKVICSKEVLLSAGTIDSAKL
LMLSGIGPRDHLEELNIPVIQDSKVGYNMHEHIGFLGLTFKVNQSVSLLQNKLLNPSVFLEYLLYKDGLMTIPGGAEALAFIRTKYAPDEKPDVELLFVS
GSVHSDNGAILKKALRISDNVYDTVFKPIENQEAWSIWPIVQYPRSIGRLTLQSKNPFEPPKMDPNFFSHPADIEIILEGVKHAINISKTEAFQAYGSQI
HDIKIPGCESFQFASDDYWRCAIKHLPSMMNHEIGTAKMGPQTDPSAVVNPQLKVYGIKRLRVVDAAIMPTIPSGHANAVIYMIGEKAADMIKETWKGVL
>g15159.t1
MAAAVRNRSMLNDVSKRLPRTSESTEADVREDEEQTTKFQEIIDLLVAAGYFRARIKGLSNFDKVIGGMTWCIKSCNFDVDVDLLFQENLTIGQKISLTE
KIVAMLPKMNCPYRIEPHQIQGLDCIHIFPVIQWLVKRSMEMRQEMAGFVRSFALNQFYKKHSLSENFESGATTNKIVKNLHLVKKAYEPRRLFKQKEGF
IKDESSRFMGTVLEYEAPFDAIKTTSITSISKSNNSKHELNNGKNEKNTTEQITAALAVIEENSMPLSVNTVGNIVDIQAQEIAKVTEKYAAMSVFKAED
SGTTDLLHALIALHKQKTTLQSRICKLTKERDSLFNKLTEITEKIKENHAKKEAIESSFKKIQEIGINDNDSIFKRLVELLSVHDGLKEQEYHFREQCKS
DLNLFRGMLQEVEDDAPAEEEDCVKEYKEQKEAVIRMRLQLAKKNRIIASLMRQMDDVPGRSELTQYQRRFMELYNQVSAKHKETKQYYTLYNTLDDTKL
YISKELSLLNSIQDNYNEAMASSSGKEQFLKQFETIVLGVKRNKAMVEKRCTDEKNRRDALSRQLVILVEQQRKYVAAVRQLTIECRKNEALLAQLRGP
>g15160.t1
MKLVKPNWVTHDGYPIFSIDIHPNGKRFATGGQGGDSGRVVIWNMEPVVDETAEMDPNVPKMLCQLDNHLACVNCVRWSNSGLLASGGVDKLIMIWRLSG
SGGSSIFGGKASVEAWRCIATLRSHEADVLDLAWAPHSPWLASASVDNSVIVWDASKFPAVVAVLKGHTGFVKGITWDPVGKYLASQSDDKTLRVWRTTD
WTEAALISEPFDECGGTTHVLRLSWSPDGQYLVSAHAMNGGGPTAQIIERDGWTQDKDFVGHRKAVTCVRFNGNILQKKQPGSSKPQQYCCVAIGSRDRS
LSVWLTSLKRPLVVIHELFTHSVLDASWSPCGLRLTACSWDGTAVFIEFTQQELGQPLDPAEQSSLHERLYGKPLVQGSCMVMEAPELLNLKPPVSNQSL
QMSSAPSIPPTTNSSATLVKGPINKQIETRTSDGKRRITPMFIPPPADTTDTNISNSLGTPTFTSKVQTKSLIVIEKRNDVVAPNVTSSSVKSPAIDIPT
VSLTLKRKEQTTPKIHHSSPNKKPKFVSDKAGGQMLLPPLKPSSSLSQQAGHYAVTVTNSQGLAHLQVFRGTDSESTWDLYLGYSAVALAASPAVIALGL
EDGSLHTFHPVKGSRPAPPLAPPAPLAKVHAVGNTVMVISSCGAIRVWEIGNTCRMIVSTSAAHLAPPGTSLLTCTLYNGMPHIAFTNARAYIYHKDMGT
WLLIGDSQDPIWRWSSFNVLSTSGNRAPRGPLSSLQEGLLRTAGNTLPNPRLPHSAPSVVSYLEQQLLASKALGSAQEYVYWLMALVSFLLTQDGLEKRL
RLILDDLLGPSHTSASKSIWEPAILGVKKHKLLGDVLAVIGSHLRWQRLYLEYSEQLTTLKNQVN
>g15161.t1
MSWTTPPRGSPTPPRVDSPGGGGTGGTGDTGSPRTPRGGRLRDRVNFFEQIWSAGRSPSSEDLLENADARRSFQSPTHRRPSSRASDSSFEESFERLVEE
GELNGARVVKFEKITVKKSVREISLDNASSDDTAIVQQHMLTESNRTPSEEHPLEDSAYQSHSHGVHSHGSKSSSVTSFMRFPSEESLSQRRCSSPRLQQ
SGPDDRPPSEWYAEYRNQSFLNVAARIDYMRSRSEYDAHIAEIKGTNVTHIHAGRRDSFGDLSEIIGNFRANISDEQILWTLLDDRLISQCLVISNLRAG
SSIGVEVVKPALLVKHEVGQRLAIRLTRSDCCQKKGFPCRNNRVPTLHINDLIEDLKDGTRLLALLEVLSGEKLPVERGRNLKRPHFLSNANTALQFLQN
KKIKLVNINSSDLVDGRPPVVLGLIWTIILYFQIEENTRALEYLGQTWGSQSSLESLGTQGSAASERKRISSEKWKQGARKTLLQWVTNALPKGIDIQVR
DFGESWRDGNAFLAIIDAIKANLVNIAAMREASNKTRLETAFQVAEIELGIARLLDPEDVDVPQPDEKSIMTYVAQFLHKYPEPGNIAPDSFAAIQEEYD
TLLNWLNERVRNLEQLDRNNAFPQSYAEYMLFKAENDEKLIIYKKMQSLVDTLSMISITRDSWRDIQMLWQQMELFMLHWCWLLDSALPGEFGEIGRWLA
KAETLLHSDNDIPQEMTESTANIISKKLEEHKKFFLDLPTMSEKFQQAKNSPLARQIQSEQLENMSARLDSLPNRAAKRRVKLKFLEHKCCLVAFLYLVE
TKLKGWNIKYGTEEKVHQMLEQYRNFVSRNKIFQEFQKAYLDMQQVAEEYKRDGDIDREESLNIDRFMRETADKWKNVSMDLRCAQSMLEEVVAYWRRWI
TVSDEFEAWLLHAEPALNLPEEEKMEFFQDISVWKDKHQQLSDTVSFLIATSDESVAYRLKERYANLTARWEQLFQEAKQYMHAGDLIRTRKDYKAGVET
LQNWLRDAEAALSITGLNSTERIKAYGEKLQTLHNEVEGIEDLFKNISKKFQALIQDLSRDDVDRIMNTLKKEKEVLVKVRALIPMQLHLYHQLLVQQES
LEAGQKEISAWLDEFENFMASINLAGGRDAALAQLDRHKAFLSRMLYYKSMLESKNKVFASIAKTVGTCVDAETAEGTATLKELNDRFVKVSQAAQVWEQ
RLQESMRRWTKFKECERQITEWLSVAETMINDKHLDNRQSVDSHKNFFGKVNEKWIQDLVKAGQDLQNTLPADQQLPIANTVEALQNRWREVLTFAPLHL
MKLEFRLDEASFLQYLKDIEMEISSEQQALINNDDVDGIQQRNKEFFVNRGTILEVERCLQTLKKISDAYSKLKPKDTSLANSAQNAEHLWEETAQKVEN
LREQLREVPQQWAAYRQKFDEMVHWMDHVDSTLRTILREVNTLEEFEKEKAIFQKICCEADNKREEMKWLVQTLDNLTLNRSDRDALTAQQNLEQLITRY
KNLIPTIEITMTKTDIYSKSYTYRKEVHEVCILLRKVREQSEVEITSEIPEKLENAVAHQESRLNQLEQQRATIVSMLQRGKDILKDQHAPTFVSSEIQQ
LEINWNDTYGQSMERLKSLKDSQKLWNTYQEQKDEIYKLIEQAEQELRQIDLTSYYDAAQVTTDLQKKQEFNANLRKSAEEIMRKLRETHTNLSQTLTLT
PPSKKETLEKEVAETEQKLEYTLKVVHEKIVYLQEHSTRWNKFQSKLMELRTWIQQTAPQSIADIEDSTPSPEERVRKTENLQKEIKEKEPILNVLKEES
RKLLKNKIFFSFCLKDDDDGLAKQLRDDIENIHKAVESLNKSIVTQRELAMQNLTTWKEYEEGIRKIKPWIEEAESKAATMGSKPTTLAQATQMLEEAKI
FEVQCQQHLPKVQNLSMISQQITGRAVASDEVDAVYTRWNAVHDVAVQTMTKLDKLVASWNTFESEAKEFNEWLQNSEEKALKEPNVQTPEAAKLEKELV
KLKEFNKSISDHQAQLISLTQVSDHISHGLSLDAASALKNRVVEMKTRVSKLADTVRHHINRVSDSLLARQEFQMKITDFENWMTRLRSNINEIEEMNVD
NVDTNLQAVHAYLQEHSEKQSTFTTIYNEVKQLSSQGSVLEAAALDETYTSLAKKYKALEDDLREKKNGLEKWTELLSWHNDANAQLNHCKYETEARKPA
IADLDRLSSELQTICTKINTWKEHVPLMDSTLGLHIRDKQQRPITATILLNELESKAITLKTDLSTKRDKLENLGAKWDNFRKLQQKITEEIVNTQSSLQ
DITYTVDTCKQLAPAIEKIDDLIKEHQRREPEKEILHREGDNLIKEDQRAITNIQVVISSVEGNWEKVNELLHKQRKQYAEMDADWKQYQEAKDKLNKSI
DEAKNLCELVKHVSTDTTQANMALDKYKRALESLKKGKQFLDKMDAKAQQLVKETSLMPNFKVNVIESDLSDIRKKYHEIYAKIIDRTQMYETQVIIWKQ
IEEAKYQLTRWLSDTNEALNAVCECLLDAENGQARLARYNEELPTYQQLRQSIATKTEQLVKLNDDADIPTLRSLNTLLDDQFKLIKETADKLASITSIF
NEKKKSIKQELKKCSDMISKIREEIIKCDDLTGENTKILQRINKCQELKAEVEKCDYTISEIDERLTKMASEYPIISKSNLPKELQALQLRRDGVASHAD
KVNATLVAFLTKLYHEKFGVLQRMVTTHKEKVAWCEPEQSSDRYNLEVKMTSLTDVEAGIADCEARKIDTDNSLKLLSTVESSEIISTLKNEHNKVAADL
ESLKDNYWKIKSVLEENIALWQRYELMSENVISWIKEYENRIRIEATTLLNPDEIDTKISEIIQLETKVKDYENEMKDLIALGEEITKVSPDSRVAQYVG
HLNTRYYSVLKFLAQHLDRLKEFKQIKDHYVTNVKELESWLQNAEQKLRTFDEISGPKPMTFYQSKLKELKAFEKERETGQAILNRTTETGEMLFVRITP
DYRELIRSELRNLRNRVEALTDRTNVNYKKIESDMMHRSSFEDKYSQIKQWIIEAQKKLGDKQNLLPTLQEKKLALHLYKTIAQDVGAHRSILQQLQDKL
GATPDDEASDMLSSVIEAHDKLSEDVADRINVAEKHVANHEAYFQTFEKTRDWINTIVNETASIAEDLSIDRDIANSKIALIENVLQQKSEGDRIIDDCN
QQLNIILEQTSIAGHPALLTGFEQQKKVWEDFLQRCITSKNKLNHLFDQWSEFERMVENLDSWLKQIETQVKDQSLKSSEETKRAHLQKLKSLEETIMAK
SAEINAIVEKSQNVEADLATKVSRQATRYQAIKNQAREAIARYEQYMKEHSLFNERYNQFLDWITEVQDELKKYSEIVGDLAVLQSRQKHIRNLSDVRTR
ENVRFESIIDLGEKLYVHTSPDGREIIRQQLRNLRSLWDGFSEDLQNSTQKLDQCLMQFAEFSLSQEQLTAWLRDVERAMHQHTELKSSLEEKRAQLQNH
KIMHQEIMSHQTLIESVCDKAQQLVDQTKDTSLNVYLQSIKQLFQNIVIKSRDLLENLEDCCEKHHRFNLQCKCISDWLSREREKLIEYNDVTGERSEIS
RRLTNLTILKGNQAQGREHLARLKQISEAVSNSTALKGREVIHKEVIALENNLRQFLSEIESVEERQKTALEKWQNFEDQLEAHTKWFRSMEAIFRDQQL
QPTLKDKEARLRACKEEREIIARKEREIDEFVDKSHNLLQTSNIERIKPLISQVTNRYQSLHVLSKEVINHCQSIVDDHRAYEEKLTAIDVWLTPLEKNL
ATLKEDEISADLEVRNSRLQVLLAEKEQAERRLDSLTSLGERILPDTSAQGRETIRHELRHARERWDRLAEGITEQQKKQDAQSLQWFSYQETMQQILTW
LDMMERAIKQDSSIVWSSLQEIKSKLLKLKALHQEILAHKRIIEGVSEKANALGQVTQAQPDVHEKVTSVSKRYEKLIDTSQKGISSLETLLNIFQQFHD
LQKAYQDYQKRQWERLANYNDYTGNKTTLQARLAKVIEIQDSQSEGEMKLNVLEEHVIQSAHILPSRSQESMERDLANLRFENKKFATAVCDTLHCIEER
IQQWSEYENLLERLLAWLSDAETSLKNYSLKNTLEEKQEQLEKYQELQKVADSQNMDVEELVVLGDHLEQSLIVNLRQNEAEFDKMSDDSSELMQISGET
RFSVSVQQVTSRFQSIQATAKELIKKCEQAAIDHASYLDRYKQCSECLANARASYHSTKETASSTRQELMSNVDILKELLSRQSSSTLLINTTVEAGERL
YPTTGTDGREIIRQQLLDLQQAFEELYDAVASTERELQAKISRWSGFNECSEAIENWLKITEAQLKPEIELKTTLDEKRAQLQIYRTILHDAQTHQQNLL
DLRDKADNLPDRTDRIDQTLNNLTNRYDILLKRAAKFVERYEGIVSDHQQYSKSVLDTHEWLDATHNAINLWGDVELERVSLHTNLDRLKNLLHSLPEDE
SRVQQIRFLGEKVIPGTLESGQINIRSQIDSSQQEWEGLISTIKFTIEALENKLQQWNEFETLKERCLVWMKDTDTKLHAIDLKSTLAEKKTQLEKLRAL
QGEVRAKELEIDAVAERAQQLHKNITSRTSYMSELSIKYQQISSKVKELNNRWHQYVTTHQDFDTQLVECTTWLTDIKNKLAYCSDLSASSQKDLEQKMD
IVQDLLLYKEDGFAKVQSIIELAQAVLANTAPAGHQTINDAVAKLQEQWSALASKMLETKTNLDDSINKWAGLLEQIQSINNTVEYMQKSVDEISQFQTT
MSEKRSQLERIKVLEEKIRCENIEVDALKSKVSEMIASSQQSLAASQAQDILNRFDELFEKIKSLLAEREEQYKDHRLYKEAHDDLIGWLSRAREKIPSM
KQKSLSDKLAIENAVLPLESLLNKKAQGELLVEHLQHTGKVACASTNPAGQEVIRNEIRALTESFEGLFKEIQQQKNQLEATVSQWRDYKDEYERLSDWL
QQFDILIKAQKNALLPNLEEKEKQVQEVKKLRDDLTKGQEQIDKFNKTAAGLLSSHLDTYVNNQLRHLNSRYQVQVNLVKDVLNKVETNLAQHQEYENNL
EKASDWIKNAKQIVRQGTEAASSSSREELQSRLNKIQELLRKREEGQNLVHLTVNCGEKIMRNTRSDGREEINNQLKEIQNDWERLVKKISTTKVHLETS
LLQWADYSSSYSQLQQWINDREAKLQQVCEQKVSKARKGLAGLSSLAIGERKANLRQTNSIVQDIVAFEPIIQSVATKAEDLQQATPATEISIKYETLSK
QAQELYAKQKETVEQHQAFIDSGNEFIQWIRAAKERLSKCSEPTGDKESLASKITQLKVLESECPEGQKKLEKALEQGNAACQIADAEDKEIIEEEVAIL
QEEYDNYVDSLNNTKSLLEVGIVKWTEYEDQFSEATEWLTQTEQLVQTFNKLQDSLEEKKNVLEQFQVHLQTLFDWQKELDRLNMKAQILLETCADTRIS
NAITQLTTKYNALLSLAKEIMRRLELHYQEHQQHNTLYQECQDWIERTREKLNECKSIPSTLTEVNNKLHTCKAIRQTLEQGQNKLRYALELKEKVIMNT
EQNGAAKIQEDTENLKSEFDKLLADVEDVRQKLSARTSMLEELNKIHRLISDWLEEIEGKVQPEDVCRNDLSEKRALLEKYKILQKDIHSYGETVDHLKA
HLNENPSISKSPYELAINKYDSLKKLISEKIRNLENQVKDHEKFQQALNEINDWVRHTKVELQQYSDTHGEKEQIIERENKVNQIISSLPKGDTLISKML
ELSDVVISKTGPEGQDSIKQDMKQIQADWKSLQAQCYDSQRTLANCISSWSQFTNALDGMKRWIDNFQKKITDEQAKDNNTPDDLERCKHLMEEAIKQKP
ILEDFNDKCEALLEISACSWARDKTVQLQSAYMSLLTEVQGLVSKVEKNLADHTEFLKAKKEMEDWLRTAYGSVEDCIGVGDTTWAKDKLETLKLVATRM
TGGQHLLSTLQNAFTKAINIALPEQQDQLRSDMANLRSSWEQLSIDLNTVQAKVKSVLSRWEDHADAHDKFAKWLEENENVVRSFSDTKGEFSEMKTMLE
RYKHIQEEVCDRKSDLDHLMAEATELSEWAKNDMILNETKQFLDRWKALSDLADERKKLIENEIQEYNTYHMALQETEKWLLQISFQLMAHNSLYITNKE
QTIDQIKQHEALVTEIQNYQEVLEELKLKGHSQINRYVDANPAIKSTIETQLQNVQDSYNSLLNTALQIKNRLAESLAKFQEYENILESIMKNLDTYETE
MTQELDAPLDSLTSAEQSLETARTLHNKLQAEKARLALAVEACEAAATCVSRPGSPLDAPPIQVPAREVEVRTRLDDLIDQMQTHLANVMKTVSELEEQS
QQKKALRAWINQQRALCAEWKSRPAKLRAEAAQAELQAMNELLTNVCERRTRALTELSIQDKDQDIEEGLNKLEAELIDAIAGKQAAQDFIQKYRSQVQD
IQGWFDSLSKKVDVIEKGSGLTIDQKISNLKDITAEFESQGPEKLAEIKKLGDQVMDSVSNLDSQQIEEQIKSVERRYADISKKLQRKAQILDMTVQGIE
ATKREIEENREWIEQKKQQVKMPELLGFESKQAEERILALKAMLKEADGKQLIIDTLEKRVVNMQNELETSEQQQLEADTRALRGEQIELCTLLREEISI
VSVAAEARRKLESDIEQARNWIRSKGNDLKKLSGYLPLKASKVEQDIIQHRKLEADIDSFNEGTLKDIQKQGHNLLKDCNAESRVKLQALLDNLTKDYEE
LKKEAKEKQASLADLLQGRKAFESEFDKCQGWVKEAEVATSSELRPSSLDILHEQLAKYDRLKKEAQEYGEDIEKINQQGKSILPTVSDADKQELSEQLK
NMKEAHGRVASVINDRAIALQKSIDEAEEAAARVAEAIQFMADIQKELHELNKPIGARIEDVEGMLTAYEKILDDLKANKAKLFDLQSTNVGDLHGVLAQ
QDDLIRALEAQIAKLRQLLLLRQQFIALIAEITTFIIKYTEIVRDIEKSGQTTEEKIKRYDDAILKIQECEATLASATDKGQQIATEGSAVDRNNVTEQL
QSLKQQLQALRRAVETQREQHELAAAEHRRLANELADILDWLESKEKEVKSRPLLARDPTSVEAELKKHQTLCTDVNEYLDRIRNLKQSVRHEEGMPGSL
KEMLSEAMSLVTSLPREMEERGNYLENNMQMRLDYAALTDKLHNWAREAEIRLESNKEGLDFENIFNDLEEHKIYFSTESSIRELVSQQIQQAADKIWPS
LDSYEQEELSAQQQQHTQLLKNTLNTAKSQRSRLEQGAEMWRDYTQSLERVRSVISRTRFTDEPVTTLAGLQFNIQKITHVLNDIQNQQFELDLLNERGQ
EVLQLADANNKKAIELQLSEISAEWHELISGFEGRRNALDALSQHWEDLETQWALIETRLTAIEEKNKLIDTVIRSKQHLIDTVKALEELVTETENLKPA
TEEVKNLAGTVLVYLAAFSEASARNLEERLEKLQKFNESLIGSLRGKSEKASEDLEALENIEREIERLRKRLNEARESASNLYVYGIDQDAIEAELGDLQ
SQVEDFVETAKKFSGSIKARYQASQQLVPSDITQHLTALELCAEATAQAMEEKQREQKRARTTRSDYLTDVDEVQAWIRQAELKVQNRSIEPAVLREHLR
QIQNELGTINDKLERLTKNGQTIIKNTRDDAEKELINSTINNLTEQFAQVRSWLEEKKQIVGDTLDAWQRFLTLYADVKAWTEEKKQFLIEPLKLSTLVQ
SRQRLHEYSTAVKSCKQVNKNLSDMSRELENIGQVTSVGDLPEKLAEAEEGKVQVEGQLLERNALLQEASEEWEQCEKKMKDARNWMEKARQTLESPQNK
KKSLRDQHAIREKMLSDIAIQKTKITISVEKLELHFRSGIGGDNRVRNAADDLIAELNALHNTVKEQTSSLEVCLAQIDQYQQEIQQLRQCIVQVEQQLR
TVLSPTYMTNDREKAFQEQQQSLQERMEDWKQRSKTLLDQIYAVDPYYVSSNEYRLIGQASYADIAAGRTSPSSRNCSPYRQQRDVTPSTTVTQVLRPAL
IVQKSTVECLPLNEAQMSKTQIQESDLDKPKTQPQTKMQAQCGQTVDDQAAIGVEENQQDIPEVLDLPVTHRGRSPTRKMNSSNRRDSKAMVIQQEEVDR
YDNRRFNVTRRQETRPESSRNTLAPHEEQKGRSPSPMWVPGSTSYADILRGCMQTTQANTAFAEPARQEMVPLSGDSSRCRTQSPRTEQITVSFAVNVDE
AQQIAEASQVAPTQETQVENVQIAEAYCQTSEISAIKGEEQSYAESGPSNWADKDLEDMLQHAKPYENVPRQPVTETVQSTEIYDYMVPEPMPKLIGFIG
SQLRTYPVSSYVYPSSGHQQVQQLDTTNLNPYNDSSLTYAPEHYVVQTAYLPTSDVYQQTPMQQQCPINDRRHEMLVEKPIEAPVARQEIPEDAIMTESV
DKSKQEELGLSPRITSTHVTNKSPTVDQQNKEQSSLSLNELSPLQESKCEEDSHSISKSKQFKQSKKNDWDMIKKRETKKKQSNETEQIDEKKSRKLVDK
PIEKQKKEKLNPSKQLETQDESNIISDNSEKEKREEKPVQREKQIIESKDTNLLKEKKRKQKKRKVDKSVGDEIDKALKEIEDMDKQKIKSQREKLKDQI
EEQNKSQNSANEALGKSKDDADKKQRKSGETSVKSRKAKEITKIKENVLSEQATLQNKENKEENTEDTKMKVSNSNGEEKVQKDISNEILRNQSQISNDS
QANSKKSDVKTKHKTDKNKDKEQNKESSENKIQKQSDIPSKKNDEINIEESNITEIAELSVARKIELDNEKSNTVKTESTKRQKDTSKKEKKAKLKKSEF
DAESNKIQEKLEKDTKETTDDKYLKSIEPVINTKIKDSNLKALDTAEIANKVNSNAKDKTNSKKKDKAKSKIKSEAAIDHTLIPTNKDLDETKINLNDTE
IKESRNQEINVPKSEQIIEAEIAETAVIIANLEIPSEEIILPSNILSKTQDTVQTDITCKNDKICYDRNKAEELTENKKLELNEANTKLETENLTRAAAD
AMDEKKAIDSHIKMIEKTEKRETEKRQMKTGKHKKSQKAKLNAQDKNKISKDDIKTPQLVESENKSVGEKDEFNTESLSKSSDTSTIENVIQDQSVEKTN
LTEHVPDNSCVTQSKADAENSLNKIDESENATLGQVNKRVPSVSKSKKKDKSKSKTIIQSTTSTTDIKATKKSELKDVDQTAIVEPVTSIKEDEHSKTMK
FIKDADKPEAVSTLIAEVTVPEKELTDSTAFENLPEIISATETSPAISEQSPEVDDMNVKEKHEIVEEEKFDHKQKPIIKDNEDIKTDIIDKDLPIKVEK
SENVASKKVISKCTKRKEVLPPKITEQTKHSSSFHDKFQETIVFKEHLIKEKDISEAKICPKEEELDKNPSSPAKIDNVKTDETQELLKDTESESDHKVS
SYSVDEAEIHEQREENISNNLESEQSPSTGKALIIEKTVITVTTTSTSVPGSITVKPADVKSVKSVEILENIPLPKIVGSKVTELITLRPETVEASLTTT
YARVPNDFPASSCPAQSDQAINSEKIGLISASSTENIMTSDESASFDNMQNRRVCPGISEKFHDASIIAHEDKKEELVAHLDDNVEKQEQSILLNEFTIK
QKEPHQSDIQISEENTEKEETFSNDIISPNDNITQSQDTNNSETDTALINKINQDEYIPNIEKKEPEENKVSVEIIIQNNQDETVDEETEIETKCEDALT
ISKIKRENISENVKKQIIPDYLLDIIKPYAMDRHAYNHAESNFYRHFKVVKVVKEAQPPAVISTKSEERSIERIVQESVMKPKSTNQGMSEINCRRHALI
IETSKYPISSFYEIESQWIKNKSISEKSISTSTDDSDSAVDSIEQTIEKEMTIDAVSAEETLQQDVTLIDTTANAIPLTDITENLNSTSIDLASQAISEI
TELNTSIVLPVEKINDSQLIDDGAITDTNIQVEEAVAKDNIKTEQELLEIKTTPIMPSINLKSDDAWIDLLDEEIILDDDFDVLETQTITDVAFDDQTKN
KEEDIEKKEPIIEKREEESEKEAKIGKSEEENEKTEIMIEKPEEKIEKREIKTTPIMPSINLKSDDAWIDLLDEEIILDDDFDVLETQTITNVTLDDQTK
NKKENVEKEEPIIEKREEESEKEAKIEKSEEENEKIEIMIKKPEEKIEKREIKTTPVISSINLKSDDAWIDLLDEEIILDDDFDVLETQTITNVTLDDQT
KNKEENIEKEEPIIEKREEEIEKEAKIGKSEEEDEKKEIIIEKEEEKIEKREIMIEEPEDKIEKEKAQIETLDNATLKEIAVKDEYHIGIEDIQNNILYT
DSKKQSDKMENQPKKKKESKHKDAKAKDTKIKAASKKQNDVEIKTDATESETAKLKVLNESSSKEKGTLDEAHEKPLSKENKSKSSKKSKKQIEKSAIKL
KDKSALSKHQEDQSSASSITTEIEPNVLETSLIAQEQQESIENNVPKYDSPLNSNAKSWANIVGTKDVVETTILKDDSLNTQTFAIICQDTINDAKNIVE
QPQASVVDNLCEISPKQDIYSSPLEDQTSKDINEELKATTADETTEPIAEKPIESNKQLKETNKSYAQVAASSRQTPSEIQEEICVTDTRVIEPIQLKLD
DKDNAKVSTSDEMHENLNTEKLLEQDKQVDKIMHQSADQKTDIANPIFQNESISWIEEMEEETSLSSTCVNYTDSKDDEICTKPETWAAVVGKKSIELPD
VNVPSLEQNLSKLEQTVSQRPLAQVQIYVQETLEQKPIENLIQVDEQGFMEFVNRKELRSRRSRSRSRSARRNEGHAIEREISDLDKKKIKNVESENIKT
KKKIEDKNKEPTQSYENEQKVNDVKRDELASIIKKDVQELAEPSEKMNVSKNKNAIKRQKDSKRKKENEKLLTESEIQNVESETIQEIKPEQDETFKDRK
SKPEKNKPSKDQIKQHTQVNEQEELTHIEKPKEEQKFEVEISNFSSKNIAIENQEIKDIEDQSIKETQLIKDTNAQENECKNVKTCPITKQSNATKSKKK
SKNKKVKVVTEQLIENESDTSKEAVVTGDLEEKKELAEPKLDDEVKIKLEEASTTDITCSKSTNSESEQIPAEETNKPENIEQQTMIFDETIKQESEQNI
TVDEPKNTKMYEKLNIKPIDENIVKQKEISKLTRAEKRRQKKKAKALLQNEPSEKKEFDVEEDVVQNKSIDSIGNTNITEDIKVEKTVEITEEDANIALK
DRIDVASVKKNDQSSSEIQTAPIETIEKSSETSEAVIENKTLLSQINPIKDKEKHKSKAKAKKEKRSNKSKYQDSIKTFTADSTEGETLFTAENVEIIDV
SKDAIPDITQTKEEDVKKQKVDDESTKTSQFLTDTIDKNDSSVTSETTKQENIEKSELLSSSIETEIPEIKNPPSEKRDELEEKSLKKHDAKIEDTQEPQ
EQKDLSKCPTEDITDIIDENVPTTSKMIDATKKEIDLKTESSFDSREEEENVSIETKLEENFETSNKEIKEDIIDILTENVPTTSKMIDVTEKEIDLKTE
SSFDSRKEEEHVSIETKLEENLETSNKEIKEETAQEQETYEKQIETLEKNNAAELIVDSEKMKTIMETEEIIDQKEKLIKPEEPASDCNITLTIADTKET
ELPQIQKLDPESDDTLELHNITMINRDITEIKSIPDDIEINKSDEIRIDQSNQINNIQQINDTPVESSNDLNIAMKHSLALDELSSAGQHSFEDEDELKR
VESIEQENFDVSIEALKSKVQFYIADEILVLSPERRKNVSSVSFLQEQPTSKLSNSQCLSIDHGFWLDKRCYHEAERDHFENLAFHMKKRLSRSNVRDSD
DRHRPRDRDDDRDGDNSGGRSRDTYGDSRFFFGTPNTERMIADLPGGICSWRDYSTYLSNESERRPDHSLSLDVINNQAIDSDLSLDYCLPNNVRLSSPD
LPLTSPPSHDPRTESYTKSLVDASEVNPKECPAISSSNSFQSPDHPSTCIQSSTSAHLRPRSKLHLGKETTQGSVQRCSSHEEVEKEKAEDEIEKRIHRI
QDTVEEGLASLQTRFSTFEETLSHLPMNSVESILSSLMTMLTELRTYDEEVAQLQSRLREIPADIESQRLLVALTEIHTRVTSLFNQAEQGRAAVEQARE
SQERRSQEIHTYKLFLEETDIWLRSVISKIDEQHSFNTNKILQEELRSRVHRVSELESLPEVNTLAIELKKALVSTINQLSQKQQEICDEQAQADDESTE
RDNATLDEAPSINSSLEDGPPSLADVSLQTGQSLLIDDVVEKKAQFTKQTSTTQIPSSTTCHSLTTQTTQVLLPSEGAQTQEAIKILKTTKGDHDVIEIA
TKSLPANSSQELVQEQSGALPSEDIVVNMKYQDAKQTDSATSELNIVHAAPQSFETVLVEPDDITTEVVVDADGTKRIIVRKLRRTTTVSKQTTQQHMST
LSTALGDTPLMMQAFSEAAMRDQQVTVTKTRPDGTIETITRQIYGGKVTTGAGEGINVEEYESEPRYTHMVTQGQIGDISCQPVEEEILMEGGEYQTRTA
SVHAVVQQVTKRVIKKTRKIIRKVTIIDGKETTTEEVIEEPEVIEINEQDIPHISINVVKNEDHKILVPAEESTEMQQETQRSEISMQHTSETSMQGPFF
GPFAKDMMSTRQDKTKEEITEKPMMIAEKNDDIMEVDTLNIVDESTSLKEPLTTESKIKLTDSEQTVVQEMLPSLGEHVSQLENLINLPDNENISSLQRD
ENIVPKEMETETMKEHKYEHFPTEVNGINTLAVDNQALIDAERSAVLQTPVKDVYVTHAVQPESLKSPLEPTITDDESMVTKTTCKSDDAPIKIETLNIE
LENGTVEVEMHHDVSSTVEADTNVDISNVILLEEEDKKEGISKQDELFELPKSKEEDITLTSQQLEPQNGSITLPCEFEIKSDKCIEKPVSKDVETPLKE
REMSELFMEEEDDNLRDQALKPEYKPIFHKVEIALSVSKEDEEMEPLVSIKTQAERSEIVPYSIVKEDVDISLPTDKRTTGVIHDKIVQTSAFLTAEKGT
ETLQQTADKVIDVHIESSEQSKSDTSHKSRKKKRHKDKTESLEKPVEEESSTSIATSIAESMEINIPSSDSSKHASEQPQPDIVEIIKSNIESSLSLDDN
IVAEENGYQPDDNDVLSIPLEDENSTKRKRKKKKKQKIRLIQDEDLTQVPKTSSDDATFTDDGFYLEIPKSEVEDNIKESNAIKADKAIEKNNLEDITEQ
EDQTKEIKTEDVMEQEDQAKEIKTEDVIEQEDQTKEIKIEDVMEQEDQTKEIKIEDVMEQEDQTKEIKIEDVIEQEDQTKESETETILQKENIIEYKAML
DDANTQTTVETCDVSTSLTPKIEESFSTFIQTSPEPLPLTLEEESQTEKTEEIHIETQTILEPELDFITQNIIEGIPEVEDLGIQTMTPIATPREEFAIQ
TSPIEDVPFIETEMEDSQAQTTEIDVFSTEMQTSPIEVASMMTNETQTTINTAMEVEQQTTPPPMAEKVILQESGMQTLPPKVPESFEKDVQTSVSTSPE
QPNVLHADTQTTTIPAPTDTIETQTTPKESPRKVEAETEMPIKSIKEATMQTSPVIVSPEPIQVCEEFIQTSLEETKQTTEEESQTSSPAKIQTFDSSMQ
IETDLIPQIEKSIQNIPEMCEISAQTSLEKESQPVEMTSISQQTTSILTHTVETFTEDSKVEEVEEEEAQETPVLTEADILKETKEEGIIFTEITETPVA
PDVQVRKIEEVREMEVASDKPISETSTTENIEQRKASVEEEMQQFSETPIVKDSLKSLDISAKTEESTIPSSTSEKNTTPDTSFEIHVHASIELSASDTL
DTVSKETPDSSQDTTVTEDLNNDADVAEHHSKAIKRQKRKRKHKTMEINLPNKDKSEFESIFGQPMKSQDTTLKLSYCDVAKKNVSRRTSLVGNNDVLDD
VVHEYSSPIDSDQIKSEDIASRTIESTNRDKEDIQDIKDISTTSETIISDQFIIDSNRHIPETTISEVAAVQMLFLPDKPMMESSLMSTDQEKSSIIVPT
QSSPEPMDTTDELLSPIEIEQSICDKEITDSFQAETPTYAEVMSESHKKLTSALPSTEIHEKKDMNLWQESEVPSLNTLSATSLLERPLECDIKSQYQRI
PQAMQAAKMITNRVKNLQNTNESSYLGNILHIAHLEQVTTEKLVEERSSDVRKELAQLRNAIQENDVVIIEEAFITVIETISTWLETIEYRIFLNKECPS
GPSHEDAKTFIELKEEMNHVKENICELDNIWKQLEPSYPEQEHERLRKCMDAVEHQMKIIEHITIDEEEHASKQLAKWDEFINGINNVYRLVDEQRKQLD
YIIESENSTRWKLQELDKLENTNRCHMWKTSQLLDVTCGLLHDYPGKVIPDETYAAHEMTKIIEHNVYVERERLLQLLVLAEEYEQTLQEFAQITEIAEN
LLDSPISVMSLEYLQEEMQKHRKFFVNLNHCRAILESLEGNLDPETRAKHSDLHKELHDKATVLLDQAASRAQQMALAASRWMLLEQSMKEEKGWLQVAH
QRVPDLQTVTSTDYDQYISLYQSLSSDVATHRARLIQLFDVACSLRDLINIEDPEDHYGEILDVIVKLQDNIESSLRRLLAFRESWNNQETLMSRVEQWM
TMAEKELAILRDPSGSSMRQFWELKAQYEVNNNMRNEADNGFEQALRIIPLSDEILQRQFHYELQGRWNEISNKISEIQMDVTRSISSEEISSNDKLKLL
EKELNELRTTINSFYGVLKTKEELDLYIERLTVLFDRISLIQDEIGRLGLLPAAESERVGFLLSSARCIEGQISEELDSAQLLREKIQLLQRGLNRFRKA
YKRLSTILDQCEGSEKQESDLVAAAVNQCQSVANELAVLWQDLMALRQTLHNLPTGMRVTVSPVGIERDLSNIQDVHTELESRCTRLLSLLTNRLELWRR
FERQLETVQQSVQEADYMMELLTVQGSVDYERLLKATERLEGLNGDLGAREVLIGELHAAAEPLRESCAVEVRERVDAIVNEAVQAWEDTRAELNALCTR
YQHACRLWQQYRDSSAAVKAWVDTQMNTVVNLPPEEAVKQVKICEETLAEHKERLAELRGLVAQIASDVGLNADGPLHCEVEALGQRLEDVRETLSTLAD
TVDAHVLNQEIARSDLCQTKNFLDSVQQNLMTVDQGESNEQLTVLRNHLLALTRTEPQLQFIKDRALDMSVQEPSVVEVIRLWQRVFQETFQQYHRLSTR
LIRSQDVIAALKLWEEYLTHVQDFLSTGVPSDYNGLSEHRNLCEIHRKLLPEQQNLMLTVRQEEEHDRSVAEQFNALTSLHNETLARILERHGAVRDRIS
AWDKYRLAQSKLLTWLKEVEKERQRMHLQFIHLRRLDKILQRIQALLDKVPTGETQIESLQKQQEYLLTNCEEALAVSIRMEHAANAQRIANLRAGLETW
RDFVQRVQKLYEEHIEQSNVITTIFQEISQALSAAFHAKPTSLFKTKEQLDSLQHLRTRLADAQRNLESLGVITEQLRECLSPSDMKTLHQHDALLSQQY
GDLEYQLALLAYRLTERCNLHGRWENRLNKLLSWIEDTTLRMQDHNTVALDEPEETVKRLANELQAEMSLKQRELEWLQNTGQELIDIAEETEKAKLQQS
LAEVNKKWNHLMVDGKARTSKLVDLIQTMNSLLKKIIDLRAWLTGIESQLSEALIIEKPMQKSIDKKLEDHEYLKTTIEAESSNISQVLNLCEILLNDCD
TWKVSFNTDAIKNGMNYLEKRWKAVCIKTTERKRRIMMIWKWLQELDKIKHEYEPWLSKTEKSLSELEKNLTEVSKEGSEKLMEKAKSIARDIEAHQKAL
KILEQTFGRLAKSGLDPDNFKSLTSETRKIIDRWLAVGMKINAIIPSLQQEQKTYREFVFMHGAAVVGLTQVDVRLTQMQHLATPEQKSSLRRRRQQLRE
IEEELDTQNVTLRKADELALKVMQESNSDDVAAIQELVDEYQLLWRDIKERVTVLKTDLEMQEKSEVDEAVQVETLKFEQDTAVQVDTLPRLIKMTSCDA
YLMELEAALNECNNALNTLEAAVTPDPVSGPGLNTVAKNIAKLIGSCQSSIELVRHFHTLLMEDGKLSLGVAKSSEVTTLEARYDTLIALARAREQQIRE
LRSPITDAYAFPCDHDNGRLTCPLCSRRNWAQLDNDFWRLDKWLEYAEGTQSEQHSPPSDIEQLEDVIQDHREFLLDLDSHKSIVTSLNIVGAHLADHTE
DIERAKELRGRLSVANNRWEKICTAAVQWQEQLQNALMTNHQFYRIIEELLAWLERTEVNIRASEPIDLTESTNVIEVKYNKFRELRNDLERCEPRVISL
QEATNHLLDEQMETRIRLQELRLRLQSLRRLTGIYTLKLGAALGLDPRDVGLAATSTSLASLSHDLLDEAASGTDQPHTSTNGDENNGTVLARGYRFLGR
VLRVSLPIQALMLLLLGVASLVPSAEEDYSCMLSNSLARSFTPIALYPNGPPPV
>g15162.t1
MSQQHPSRTPGGHVPPGGGRSGRANAPSMPSTFRSASPYTPSSSPHLQGRVPRGPPTPIHSARPMSPLSYPGMMMHPMSPVPIGMPISPGMSPVFGCPTS
SYIQCPRPRWPSPIPGSQAPKPFIPMQSPFRSDSASPIPCAPPEYLIAPYRAGDYEYIGVPLDHTQTDEESSGPSTAEIIASQSQDYVDEKLAEYQATIQ
QLQVVITEVSPFSLWLPCTHLYVKTHSVSTITQ
>g15163.t1
MTSINVVVTFTTTNPEATCIAWLGKCQNTEQCCRDLICLSYVAKCVPGKIWNDDRPIGDGPFPPKIKTFFN
>g15164.t1
MQRSQLRDISSWMTRLFPEPGDGSNRMIEGFKMFGLKNTSPTSTFYTDLDITEDKEELQQEEEHSKTPHLSEQQSTTSENGNSQDSETATGVEEQQYVRH
SFHRIASFGGFPRFQPFVMSASTPAECIDITRHEETSTETSYIKMSHSVLEYRSSRYVASERRSHQYTLDTYAVSESESEEESEEIRSSETDSTIVTDHT
DESISEPKLFIKKGSPDSKRKKALHVAHELLATEKNYVNVLHLIDQVFQFRVDQENRAHPMFPPETVQHMFSNIKSIYKFHNEFLLPQLEERMQCWNSNP
KIGDIMKNFAPFLKMYTEYVKNFDYAMNLINTLQNKVPKFAAIINEIQKLDECAKLSLAHHMLSPIQRLPRYELLLKDYLRKLTEDNPDYEDTQKALELV
STAANHTNEAMKKIDKFKKLLEIQESIYDATDLVSATRELVKEGRIVKISARSGDHQERHLFLFSDLLLLCSIRLIPGPMYRLRAKFMVENLQVVEGDNL
ETANTFYIRDENKSVELYTHAAAEKAAWLDALFQTMQEIMRRKASLKTGNVKTSLVKADDVTRCMVCEVIFSVMKRKHNCRACGIVVCSKCSNQKLLFED
NKNMRVCRLCHAALTQPLTKSPSSPSGPVPSLLQVSACAPSVLSGYLLLKTQASKPWTKRWFALHVDFVLYSFKSESESMAMTATPMPGFMVTEGTKLPD
EDPLNMKDRIRAFKMHHSRKYYYLQASSQEDKEKWMYTLELATKAELPHSTQVGNENAQDSQSMNDVQ
>g15165.t1
MRKFLAEKEEDGELARSKRIAIVTSCPGTIAYDAAEQQQADRLGGHNDLELERDGARRSEDDNLSPGSELATESPALNGRTAERTVRCRASHRDTVYILS
RSENDPESLESKPGRIARDCRSARKNDTSSDVVVISLATM
>g15166.t1
MVAIPDSRTDPVLLNGIEITVPNNNSSSNNNVADDTRRVRDQAFTLPRITIPTSDDNYTLKFENIDKINDKKLNSDNINAEPVVMKKIADKKLCINAYLI
AGLKTTNGQKDKKDMSGGGGSLSSGSSIVTISSVAISDPDPDYRAGPNEHGDKRNIRNEKWYHTIVQVSVPFLIAGMGTIGAGRVLTTAKNLPAFTEVPQ
LLILTTALQGLKGNLDMCLASRLCTQANLGNMKGRREIVKMIIGNVALVQIQAIVAALCLSIFGMGVGAINGNGFVWNHALLLAVSCMCTATSSCFILDF
VMIAVIMIAHRFKMNPDNLATPLAASIGDVVSISILSFIASEFFIRLNAEIWVLYIVLGFFIVLLPLWILIVLKNKYTSSVLKSGWVPILSALLISGGGG
LVLERMVESFEGFEVFQPVINGIGGNLVSVQASRMSTMLHQSSIMGILPPHGKIWVFPWTALFAGSPYATTARLLVAMAIPGQLIFVFIADALNPGNCTL
YAYFVISYIVVSVLQVMLLLYVAHIIIHAMWRCKIDPDNSAIPYLTALGDLSGSLLLALAFFVVYSIIHQPYCIEK
>g15167.t1
MSELTQLRNVNPQESRGYLSNEFLQSHTFLFRHLQRRGALAWKKMSWLSRHLSRMTLRDNNDQGPRRARENSVPITL
>g15168.t1
MTSSHEPTTTMAEAELDSDGSSCGERDTWKRVRGDSADLGVGTKKRRKQTTPVRFSSSIATGAHEDGCEDEREDEDSEGKPSSRSPLPGNEHHHRQHHYH
HQPSSKDENLNNEFHCHFCGRFFDSDETLNVHVDGEHGGARQATPSVTVKVEPTQQLDQTNDGPVSLLSVKNFATTWLASGSQQHVQSQTQMQSQTQMQS
QGEESWSGGPVNQIATMTNHLQALSGFPGALAQYLPLPSFPLPDPQQVPRSSLGPMPIKIFNPDAYCDMCNKEFCNKYFLKTHKANKHGIYVDSPAPSTA
TDAANVFGAPNFHTGNTSVKLEPPTTPPQKRFRNEESTIKKHKQKNESLMDQQSDGQQISLSQNEEDRETPRDSPSGMEALLKQEYGIEQEDATFMPAPR
HLSPQSIQQARDSGFSADLLRRLGVINPDAFCEICCKEYCNKYFLRTHKMKRHGIVVQDNERSPSNPGTTVATWHQVQTSPLNLIVADSIAAESNDRIGE
EHECKSCGIRFQTIGLYQAHCRKIHEGEERGTPKQEYDLESSDQRTDSISEDLQKLQTMIMQLNGLDSDKGLSCGVCGKECDSRSALRVHMATEHGVVND
EISSPQETSPTQIVSTIFCTLCEKDYPSQEALRRHISEEHQPVVSSVITPPTLPPTIISSPASSTPTNQALSNQTVTITTTATTTTTTEKKMTSLTPTSS
YCEICNKELCNKYFMKTHMQRMHGIEIENGAQIGGVICNICNKELCSKYFLRVHKHNTHGIVDENTSSASTSNKQESYDASSAEDSVLKQELSDLSHKYF
IHFTEVCPICNRRFRSIKWLKAHLMGDHGKVGIDKWRELEQQYQETPKTSGKSVAPVKNIQQTSNLKIPNGFEIQQVKSTDCTNLGNQVLSNFFGSSSEE
HQLKNYHCAYCNFATSVLPLLFFHERSHVSFQEGDRPLQCPICLQDFHQLELLHQHLLAKHQIPTLLSQFQYPLLNNLRSDADVKASDAKNKTDQDTKDN
RAGCSPQIDKNIPEPAKNQQQDETAVQVTAHGAYKCAQCGYATTNLNRIKKHVRKDHKMIGDPTESVIAELSKTLKDVANKQKVPACFAMPQDMNSNPDK
TIMQPFLIEEQDLMQAGVESSSAKRFAPALVYLPVKSRISNALTASFTLTPA
>g15169.t1
MDISALIIVAKRKQGSGIPETKLGKCCDQLYQDPLPDFLESLEERTVIAMWVSGREVKEDGMGKXRGVVLDSQGPVLVSEPRSSVEFSNDTGAMIHCSAH
GSPSPRIDWLMGDGSPVLPIPHILVRQKYEVQVRDAYVLAGNTGVLRCEIPAFVKEYVAVTSWLKDSAFNIYPSAESGEKHHMLPTGELLVFSVTPADAH
STYRCRTVHHVTGDTVESSSYARLVVTEHRNSSPPRFNERTNPGPIRTGETIVLLCISQGNPPPTYFWFRESLSGTTTVFNSERIHARAGVLVLQPARVE
DAGRYVCHANNTAGSERVVLEVTIVSSLSIHLAPQQVTVDLGKDADFQCSVTGQPHPVISWAKDGLPIREGSSGRSKITGNDGSTLHISSIVRDDKGMYQ
CFAKNDYEMVQATAELRLGDAAPQLLYKFIEQTMQPGPSVSLKCIAMGNPTPHFSWTLDGFPLPQNDRFMIGQYVTVHGDVISHVNISAVRVEDGGEYRC
SAVNRVAKVHHAARLNIYGLPHVRPMGNYAAVAGETTVIKCPVAGFPIASITWEKDGQILPTSRRQDVSANGTLVLHRVDSSTDRGAYTCTAKNKQGGSD
SQTIHIEVKVPPKIDPFSFPGNIQAGARVHVTCAVSEGDSPLKITWLKDGKPLKPREANTHQIGEFDLALRIQSASTAHDGNYTCVASNDAAKTSRTASL
LVHVPPTIAPFSFKKDLSEGLRAQVTCMVEKGDPPFTIIWSKDGESISTLGTAAAVAVNDPRYHSQTPPGLRVTNIDGHSSAIVIERVTAAHTGNYTCLA
RNSVAEVLWTAELIVHGKVKRALPH
>g15170.t1
MKEFDFGEQTQTTQSRRGELPDRVVAVAAGYQGEYLRYYRLMIAHYGSVPPRWVVEPQDARASEGMPRLSMHCHAEGFPPPTVTWRRSSGRKPGDYHDIT
SHEHKQDLSIHSNGSLVFGRVQEDHEGFYLCEAVNGIGAGLSKVVYLTVNVPAHFVEKHRNQTARLGSNASLRCEAKGDHPLKITWKKAGSQLDPKLPDY
RYTLKEDNTTDGVVSILGFISTSREDSGRYFCIASNTYGRDEMTIHLYIQEPPDFPRNLHVIEKGSRHINLGWTTSQDGNSPITQYIIEYKTESEVWHDH
TFHTTVPGTRARGHVGGLRPAVTYQFRIYADNELGRSQASDILETTTEGEKPGGPPRNLKVDPISSTEFNVTWDPPDHDLWNGEILGYHVGYKEHRLGAE
QYTYKTVERRISTASVALGLARTSMPGRQHHLTNLKKFTRYSVVVQAFNALGPGPMTQEVVASTLEDVPSSPPQDVRCTALSSTSLQVSWDSPPDSSLNG
ILKGYKVMWESTDALAESTKPEMKITNALTVVIHGLEKYMNYSVQVLASTRAGDGVTSSPLYCVTEEDLPEAPANIKAVASSATSVIVSWQPPMKSNGNL
TAYNVHIRGLGPESKWHRRALPSYQTSYQAEDLHKRSQYEFTVAAITSVGEGAQTSSVTISPSSEVRAAIYSFGTVLVVPWKQDVMLPCESVGKPEPSII
WKQWGQIVKPSARVSLHINGSLQIVDLHREDSGNYTCFVENRHGSDQITHRLTVQVPPAVPLLHATSTSSNSINVQWKNGDDGGSPIRGYILHYKRESGE
WEEFKVSHKVSSFVLSRLWCGNNYQMYLTAYNRIGMGRPSEIVKATTKGSKPDESPGTGDKFITVNVSWITLHLSTWNDGGCPITFFELEYRKSGESIWT
LVSNNIEVQKTYTLSELQPGITYDIRIRAHNDAGSSVAEYKITTLQPHISTTMSSIEIDHYIPQHNYSDLKLIVPLVLSSFAVIAAAGAVFYCFRKRPFM
GDIGSLHDAQTAAALDNKQNMEQREQYYATVRKPLRSPIHEMATLEKIPEYSEDIYPYATFQLEENVPAGGDSRCNSAAPLQTFVYHDPRLSTADTLQLR
ESDCNRYTKMRGGRSSSAPLHKAHKVSQGKSESEEYDTLGSDSDTEVGTSSRTESSNHLVDSHHSASAADSRVHNFLYHGPESSTSTEPSPIFERKSFPG
RGRPKMLQLARHTSEEARANFGSIAGPGHPKHQSGNSYANREQERDGSGNLFVPKLDPPSGFSDAFELSEAECDFDRGHNSQRNVRDFVIAV
>g15171.t1
MRELPLPSDTMSGGVYGGDEVGAIIFDVGHQSLRVGYGGEDTPKAEIPTTLGVWEEPADPGGIDCNNVTRKHYNIDVTAIQVRKKDMEIVSLMKDGMIED
WDMFERLTEYTYKQRLHALAEHHPILMTECPWNTRLKREKLLELMFEKFNVPAMYICKNAVLAAYANGRSTAMVVDSGATHTSAVPVHDGYVITQGIVKS
PLGGDFITMQCRQFFEEKDIELIPACIVASKDVVRERDPPRWTRRAGPQPTSSWLSYMVREVLQDFQMNCLQVSDSPYDEDVANTLPMKHFEFPTGYNDD
FGSVRLMIPEALFDPSNVKGVGASILGVGPLVTTSVGMCDMDIRPSLYGSVVVTGGNSCLQGFSERLNRDLASKTPPSMRLKIISANSSSERRYGAWIGG
SILSSLGSFQQMWLSRQEYEESGKLILERCA
>g15172.t1
MNKDKPSNLHVAENIFEEATAKKTQWRNLVAFWILGLCNNYGYVVMLSAAHDILDVKFSDKDNSTLNTNGTNMTGIRKCNTVSTGAILLADILPSLAIKM
MAPFLPFLVHARLATCVLFSAAGFVMVSLSTVEWLALLGVIITSLSSGLGEATLLGYSNQFSKQVISTWSSGTGGAGVIGALSYASLATVLSVENTLLVM
LIVPLLQAITFWCVLKHPVHTKISINGVESQEQIIKVPEKSIKDKFKLIPGLLKYMIPLGLVYLFEYFINQGLISLKIIKKNPYQSIPVFPKMSDILQYE
LIEFDNIWLTQHEQYRWLQVDYQIGVFISRSSVNIITINKIWIMSVFQLINVIILLFETLFYYIPNIWIVFALVLWEGLLGGGAYVNTFFRISTEIPKAD
RETSLEIATMSDAIGIALAGWLSMPVHNAICKLPQPKRLGS
>g15173.t1
MGKTSKDKRDIYYRKAKEEGWRARSAFKLLQIDTECHIFDGVSKAVDLCAAPGSWSQVLARKLNENYKKALETGNASPPKIVAVDLQAMAPLEGVIQLQG
DITNTNTAQQIIAHFDNTQADLVVCDGAPDVTGLHDMDIFIQSQLLLAALNITTHILRPGGTFVAKIFRAKDVSFLYAQLRIFFPYVYCTKPSSSRNSSI
EAFVVCKDYSPPEGYKPHMLNPLLTHEPCNFEELTGVNRIIVPFVVCGDLNQPDSDMCYPLNLDGKKYKYHEPVQTPIAPPYAEALSLLENRRAGSSFTF
DHETEFNETDINIAIENGASSMAEFKKDALITATENDSEDSDIIAKTENIKDENKEEEAIIAALQNLYVSEEAENIDNTLI
>g15174.t1
MWKDKADRVCRFCKDVFCCAKCRDRHVNKMHFGLNADCCLCAFEILPIRYGEFMKLNLRDEELLNHIVEKHLPLHCQLCGDLYKSKEDFKSFDKCKWWSQ
FSLSPIGLEQKLKQYCISNYNGICTPPELQRKTSTPMLGQKASFETPCVPYFSLKTPKTNSPINAQISQNSGICGITEFFSFSHISNEDTTPFRTFKDEQ
SSKSNSGRKLNIMQEEDETADNKAEKITADETVHTNLTKAEGGILESPASNVCEESDRTSDVVKKVRFSDQHETVSKCDDSIKSCVKITLNASTEEEKFH
DAHEISSTPSAKNPEDTNDIKDTMKIVQDIENTKDNQVEIKKCSFEKPLQNSLVDLQNDTKNTEKENQNPEIKDEDSSAMCRQESSRVLITVLMESNSGG
LNTDLMPLINSGLKKLQEQLASTNQSSSEVESTDTVNLPKKSITRMQMSVENVESYSTKDPTDYRQIANVKNNNGFFAAVAQAMKYALKSFSGLGIPASN
NQVTTTEVIEQRKIIEESTSTSLEPSTSHSIQLRPNKRAREIAEVTSTQVDSAAVDIQSPLAKRQKGWYTMIKARQPIHRMRNRYTATSSKGVQ
>g15175.t1
MGLTKQYLRYVPAGNANIIVSPRCNVVFVTLESQEGRFVAAAACEHVYIWDLRLGEKAQVLSGEKICVTRLAASPNKRHIAVGYADGTVKIFDLTTSENV
SVFVGHKSEITALAYDTLGHRLATGSKDTDIIIWDVVADTGICRLIGHKGVITKLAFMKEHNIIISSSKDTFVKFWDLDTEHNFKTLVGHRSEVWSFVLV
KDDQYLITGCNDKELHVWKITFLDNKNIELDTAVSALDLDEENEESMEMDVDMKYPIRCKKIGGILRAGGGRVTSLEVDSTGKILGCHGAGNSIELFHLL
PDDIVKNRFTKRLKKERRQAQQGGNDTEELSNAPALRDEIKRLPIVQILGKPRGLDLVMGKGNELRICIGDNNNSIELYSLHTEDKTPEVKRLRSIMTHG
HRTDVRAICFSSDNLAFATVSGDSIKLWNRPTLACLRTVQCGYALTVTFVPGDRHLIVGLKDGKMLIIDIASGDILEEVPAHSKELWSVTLFPDLKGVAS
GGGDQTVKFWNFELIQDSDNQIKAKVLSVLHERTLKLEESVLCVRISPNNRFVAVSLLDSTIKIFFLDTFKFFVSLYGHKLPVLCMDISSDSTLIATGSA
DRNIKIWGLDFGDCHKSIFAHDDSVTGLSFVPGTHYFFTSGKDGKIKQWDADIFRKIVTLQGHAGESWNCCVSPNGVFVASCGSDKVVRLYEKTNESLVL
QDEAEEEREQQENELVTGETTTVLGQKQHALPSRKTVNSEKAAELILECLEVSKQYEAELSTAVSDDKAPSLPLLMQAYNCTSTEDFLLETFKRVRASEL
EETLLLLPYSAASDILQRLPNLLKRDYHVELLARLALCLIQAYHGPIVANQNLLPTLEIVKKLAVERISTLRDTIGFNLHGMMYSQRVLEEREGIKFFRD
ATKSKEYKNKVRRNKEKAVKRAIMNL
>g15176.t1
MDHEDEFLNAFFTQVAQLCSEKAKETVEKERESCKQMQMGPWGMLLLHLPQIAIAERSYADLGFLHTKNKGFLRKDNSLKTVYESLKADLKRLEEMTRGT
NSIGATVANVSNQLCQFITARIQLIDFYERMYNISTNSKVMKHQELLQCIEGIIECHLLSCSHLALTAIKTSLTLECEILVQLMKAQVEVQNWRFLPTLM
ALYGAQARMSAWERTLQSKESWKLGFGATFLKANQQPALYQWLVKLRSAILAKCSLYFHTTLSQQASPGEMRSIMSKQSVDYYHKIQSFQRKHDILAILI
IFDSRGTENSGSGYKHPGRGADVLPNFPVVVCCPNTFMQKSLVHLDKIQTKIKERQAELLTMDKVIYHKCTKVRQLLQNNSINHKLQVCIHRTCVLMLST
ILIPE
>g15177.t1
MTDNKNDKVKVDLGLLEEDDEFEEFPAEDWTAKDEDSADISVWEDNWDDDDVEDDFNQQLRAQLEKQKASETTKES
>g15178.t1
MEKVIPMSWLNQILLVSSIATAVLSLVVEGWTDLAPLPIYVSISWAVFITILSVWLSCCLLRLTLKANSPIAFEFMNKWICKRLVNYLNLDSLIDKNKST
EIIYESDSEDQKKDPSQKASAKCNNNAILRDSCKNDIPLTKREKAKIVDTIREIDVKCIEIWYKNISTDKSFPNEAQDLLDKFLTRLVLKANLIDKIKLV
NKLANILLLHLKEYRRALRRVEKGAASSVEEAYKYLHPGSRSASILEHMLHHLVTVLAQEFLQWELTSSSPCKLLLSILAKKLLITIDTISCPDWLIKNL
LQLLETPTNNAVATPTKQNGTITVALSDGIVSATAAVIPQQLPKSAPKSSPSANITSKDENAATMATPERSSLCLEGLSTTEHRGLWGDSITDLELDEDK
ISPVYEEPTDFATTIARLRNLLQQKSTATTPLHAEEKSYVIYEGCPFTNLSIPWTEFHTATDGSQQLFYCIQFDDVEQHGVYLFETTTATVRRQYSDFVQ
LHLSLEEIPSLTNIMSDLVLPEGGRIELEVYLKTLCTRLANECPPQLRHFLRPSSSAGKKADAIAPRLDRFLAKTVTGVFNTLKTVVPGFEMDHEEEAPP
LPTLMPLSDIPWRFVEDIKSKSLACELQQLIAERTEYCMVDTAYEAVDSMETSGSSELLDCWWETINASYDGSYNEIDELDSNLTLTCTTIDLICELLTG
IASNNTLQQEAVVRWTKLLLGNISEPILQKMILRLFDSLSNSSLLSDVSHNNVTNETNAQLKDKLVRTLKEKISYSVKFIFGEDNVHKALNYLLSSYEIK
KINMDLNMQMLDALISELLVSCKTNQDTTN
>g15179.t1
MCDDDVAALVVDNGSGMCKAGFAGDDAPRAVFPSIVGRPRHQGVMVGMGQKDSYVGDEAQSKRGILTLKYPIEHGIITNWDDMEKIWHHTFYNELRVAPE
EHPVLLTEAPLNPKANREKMTQIMFETFNSPAMYVAIQAVLSLYASGRTTGIVLDSGDGVSHTVPIYEGYALPHAILRLDLAGRDLTDYLMKILTERGYS
FTTTAEREIVRDIKEKLCYVALDFEQEMATAAASTSLEKSYELPDGQVITIGNERFRCPEALFQPSFLGMESCGIHETVYNSIMKCDVDIRKDLYANTVL
SGGTTMYPGIADRMQKEITALAPSTIKIKIIAPPERKYSVWIGGSILASLSTFQQMWISKQEYDESGPGIVHRKCF
>g15180.t1
MCDDEVAALVVDNGSGMCKAGFAGDDAPRAVFPSIVGRPRHQGVMVGMGQKDSYVGDEAQSKRGILTLKYPIEHGIITNWDDMEKIWHHTFYNELRVAPE
EHPVLLTEAPLNPKANREKMTQIMFETFNSPAMYVAIQAVLSLYASGRTTGIVLDSGDGVSHTVPIYEGYALPHAILRLDLAGRDLTDYLMKILTERGYS
FTTTAEREIVRDIKEKLCYVALDFEQEMATAAASTSLEKSYELPDGQVITIGNERFRTPEALFQPSFLGMESCGIHETVYNSIMKCDVDIRKDLYANNVL
SGGTTMYPGIADRMQKEITALAPSTIKIKIIAPPERKYSVWIGGSILASLSTFQQMWISKQEYDESGPGIVHRKCF
>g15181.t1
MCPLMGMEAVAKDIKYETVVLWLIKHFLTQVSLTACYQNDGCAIQHNNYASVLTMRQDSISMSTVICCELELHLRSRQQTEDSFLGK
>g15182.t1
MCDDEVAALVVDNGSGMCKAGFAGDDAPRAVFPSIVGRPRHQGVMVGMGQKDSYVGDEAQSKRGILTLKYPIEHGIITNWDDMEKIWHHTFYNELRVAPE
EHPVLLTEAPLNPKANREKMTQIMFETFNSPAMYVAIQAVLSLYASGRTTGIVLDSGDGVSHTVPIYEGYALPHAILRLDLAGRDLTDYLMKILTERGYS
FTTTAEREIVRDIKEKLCYVALDFEQEMATAAASTSLEKSYELPDGQVITIGNERFRTPEALFQPSFLGMESCGIHETVYNSIMKCDVDIRKDLYANNVL
SGGTTMYPGIADRMQKEITALAPSTIKIKIIAPPERKYSVWIGGSILASLSTFQQMWISKQEYDESGPGIVHRKCF
>g15183.t1
MADDPLTETHTTSLSKTKGEDCCKSNLFASICIISLADKTHELNLKRLLLKMSLFSHLSILLVKLTSKIFSLYGLSFLASPHKSEYFELDIIMMFKSRFF
AIEIKVHYEDVILEFKSLHQLLXVLVAAIVSLAASKPEDPVDPVENSQAAAELLQNAQAVLNRIDAEYAKWSNKQSLAGWNYASNLTDENLAEKINVSTA
AARVMKQIAEEVNAFPWRNLEDESLKRQFSKLGVLGVAALPEDNYKEFESTVSQMENIYSTAKICDYKNRSRCDLALEPEITEILMHSRDPEELKHIWVE
WRKASGEQVKSLYPKYVELANTAARLNNFSDYAAYWMKDYEADDFPEQIETLWQQLKPLYLQLHAYVRHELRKKYGENIVSKDGPIPAHLLGNTWAQTWA
NIAEFTVPFPGKQLPDVSAALVEQGRFTFDSEALP
>g15184.t1
MPDTFWEKSILLKQKDVNMICHASAWDFYDSKDFRIKQCTRINMEDLLTAHHEMGHVEYYLQYKHQPTVFKEGANPGFHEAVGDVISLSASIPSHLKKIG
LLKDDSTDREALLNHLYVKSLDKIAFLPFAYMMDRWRWDVFQGKVTPDNYNCNWWSLAEEYQGIEPPVDRSEEDFDPGSKYHIIADVEYIRYYVSFVIQF
QFHKALCTKAKQYDPKNPSANPLQQCDIYDNKDAGNLLKSMLELGSSKPWPDAMEKIAGQRQMDSAGLLEYFKPLTDWLTEENKRTNEYIGWKSSNRKCV
QTREELRNNEPSE
>g15185.t1
MPRDIRSYFTPVATSQKKNSEPGALKPQKRRVISSDEDEKSKSPTKRSKIVRKKATKVSVLSDSDDDIIVENSKEDFTKSRANKKNESKKPRKEISSSEL
FGKKPIMRIEETKVNQKLQKLESEFHHDDNFDAALKQLDTSGDIIIQDTKEDKNGIENSSNSKNSEAAIKTEIVSNKSKKHDTSLENNQTKMNTNTKKMK
KSPSKNKIHSKLISPSKEKLKINKNNSSSNEDLDTNSKYNDDKLKKLNWNNLTINTSKQVSAAKENESIKKQSSERKKIETDLFEERIEKKKQRAVMYEK
YLQRGGARNPGSKEVPIGAPNCLAGVSFLLTGVFDSLERNEAEDLIRKYGGRTVNTVSGKLNYIIVGDEAGPSKLAKANSLSIKQISEDDLLEMIRTRPE
GKTEGVKPFIIKAKSNAKKILNKSEEDKSLLSKEGKSATTDSYDLSEKINIPPCSSVKTSLIPKQTLDVINYSQETTSIGSQPLVEKYRPKTMKQIIGQQ
GDKSCARNLYMWLRDWYKNRQNSKLKNGSSKQTHGESFKAALLSGPPGVGKTTTVQVVCKELGYDLVEFNASDTRNKTLLKEEVSGLLSNTTMKDYVTGT
KQKTTSKHVLLMDEVDGMAGNEDRGGLQELLTLIKNTEVPIICICNDRFNTRVKTISTHSYDLRFHKLRVEQIRSAMLSLCFNENIKISTEDLNRLIEST
NSDIRQVINHIEFLGGLTPHVEVTDKKHSNKNFKLGPFDVVKMAFNAEEQKNMSLNDKIGLYFHDYNIAPLFVQENYLSVRSSQVPLLQKLDKIAQAADS
ISQGDVIEKAMRSNMMWSLLPLHACFSFVIPTNEMSGNLDALVRFPGWFGRNSKATRFNRLIQELTTHTRLATGANKDALNMDYMVHIRNAIIKPLIDNG
TDGIEAAINIMGKYHLTREDLDSMIEISLWPGVRDPTSNLDSKVKAAFTRAYQKNSPMLPYAINSNVTAKKRSLQDDDFIEEENNEEENDNIEFDKMIKA
KKPTASTSKAAVSTKRSGEPAKKRAKKGRDKPK
>g15186.t1
MVKEQFRETNVANEISHISFEADNSQNMLVQSSVQVITRNLYNEDVERTPIMHGILDRRMGISSNGIECTTCGKTLHDCVGHFGYIDLALPIFHVGHFRS
IIQILQMICKNCANILLTTEERNFYSQKIQNPNFGYLMRKGLRKQIWEKAKKKTTCPNCKENNGPVKKAGFLKIVYERYKNLKKTDPLIQEKLAELGPLM
EQDKELKSIVDQNHRTVFDQCLFPNMVLELFTRIPASDVCLLLMNPKCAVPADLILSRIPVPPVCIRPSTLSDIKAGTNEDYLTMKLSEISLINDVICKQ
TNVNANKYVEQWDYLQLHCGLYINSEMSGIPAHMQPKKFGRGIVQRLKGKQGRFRGNLSGKRVDFSSRTVISPDPNLRIDQVGVPMQIAMILTYPERVNS
SNIELLRALVRNGPNVHPGANYVQYNNSQNKVYLQYGNRLKAAQDLKNGDIVERHLKDNDLVLFNRQPSLHKLSIMAHRTKVLKHRTFRFNECCCAPYNA
DFDGDEMNLHLPQTEEAKAEALVLLANKSNLVTPRNGDLLIAATQDFITGGYLLTQKDVFFDREQVKLALCFLAGADASLTVTLPIPAILKPVKLWTGKQ
IFSLIIRPSPDCPVKANLKTKGKTYTTGEEFCINDSYVIIRNSELLAGAMDVSTLGSGSKQNIFYILLRDWGEDYATASMWRLTRLTNHFNFDRGISIGL
SDLIASQGLVQARESILNTHYSKCHEYIQLMEQGQLACQPGCSEEETLETKILNELSVIRDNVGKACLKELHRTNTPLTMALCGSKGSYINVSQMIGCVG
QQAINGHRVPNGFENRALPHVLAQLRTPDVKGFVKNSFYSGLGSKEFYFHAMGGREGLTDTAVKTADTGYMQRRLIKSLEDLCVHYDMTVRNSMRDIIQI
CYGGDKLDPTYMEGKDCPVDYKRVYDHVRAKLPYKNEEPLDAVSVMSATEDMLSTEEYDCLSEEFKKELVEFMKTVAQKIAHYRQNIKSKASVILQLERL
TVSQLVEFIHTCKEKYMRAVIEPGTAVGALAAQSIGEPGTSMTLKTFHFAGVASMNITQGVPRIKEIINASPKISTPIITATLVDGTDFEGAERVKARIQ
KTTLKEIVDCIEQVYTREDYFLRIKLNMEKIQLLKLEVNVNSICYILCTSKLKLTSKNVRAIGDSVITIQLTKQKENPNFPFRRLMDALPKIVVKGMPSV
SRVVVHDETSEKTGKTKWKLFVEGDNFRDVMATYGVLGEKTTSNNTLEVFKTLGIEAARTTIMAEIKSVMENHGISVDRRHLILLADLMTCRGEVLGITR
QGLDKMKESVLNLASFEKTADHLFDSAYYGQRDAICGVSESIIMGIPIPVGTGMFKLLQKYPFHIIHNMSYKSEPQKRELLFNDPQFHKQVHYGKRLVRT
RPRPIL
>g15187.t1
MVNEKEFWTEIRKDIPRYKKRKPRVVPAFTIQALQENTVVAKPPRCGLYKPRPPKPSTFRKFYKRGVFPISLENDGYDQKINWKVDIEDLDFHHYLPMFF
DGLTETEQPYKFLVEQGISDMLEHGGPKILPVVPQLIIPIKNALNTRMPEIICTTMKALQRLVRSADCVGEALVPYFRQILPIPNLLKDRNVNLGEGIDY
SQQRGENAADIIQETLEVLERYGGEDAFINIKYMVPTYESCIMNK
>g15188.t1
MPAGNENDVKLFQTIGLSEQKAKETLKNGNVTKNLKLAIDEAAKHGPVSQDIGVLLYHLASKIKNQIVDKIPFITNYIVEKKLDTVQRIDAALSYLLANV
NNTLNIAEFEEFCGIGVIVSPEQIEEEVEKIIKAHEKEIIEKRYRFNSGPLMQQVRNILKWADGKAVKNEFDIQLLYLLGPKTDADLIPVSKMKQPKDKQ
TKAKKSEIVKEEQKEVSNGEKIEAQTISELMKTKIHFHKPGENYKTEGYIVTPNTHRLLQEHLKATGGKVRTRFPPEPNGILHIGHAKAININFGYAAAH
DGMCYLRYDDTNPEKEEEKFFTGIREMVEWLGYKPAAITHSSDYFQQLYKWAVELIEKGLAYVCHQSSEEMKGFNPPPSPWRNRPIAESLQLFNDMKDGL
LEEGEATLRMKVTLEEGKQDPVAYRIKYSPHHRTGDQWCIYPTYDYTHCLCDSIENITHSLCTKEFQSRRSSYYWLCNALDIYCPVQWEYGRLNVNYTVI
SKRKIAKLIEEGIVSDWDDPRLFTLSALRRRGFPPEAINNFCAQMGVTGAQATVDPAVLEAAVRDVLNLTAPRFMVVLEPIKLTIRNFPHKIPLKLTVPD
FPNEPERGHHEITFNEIVYIETSDFKEIEEKGFRRLTPKQPVGLKHVGIVVTFENIEKDASGNIINITVRQDPVSENNKPKAFIHWVSSPVLASVRLYER
LFKHKNPEDTNEVPNGFLSDINPISKKEVVAYMDESLSKTAKVYDKFQFERIGFFSVDPDTKPRKLVFNRTVTLKEDAGKI
>g15189.t1
MNESDDEEPQLSSSTLAALQEFLCKERFEQQNLLELVSEEGQIPSNILFDENWQLSQFWYDDKTIETLVRGALNSTPPNGKIALISCPTLYSKLKKECDK
RQITLFEYDSRFKIFGVDFIQYDYKSPLNVPKCMSSQFDLVIADPPFLSAECLTKTAITIKFLMKKNIVLCTGAVMTELAERLLDVKRCDFTPGHRNNLA
NEFCCFSNFNFDKMLK
>g15190.t1
MEEDTELRDLVVQTLENNGVLAKIRAELRASVFLALEEQDSVMNPEPLLNKTVKQYLSNSEGKLLFSLVREFLEYFGLDYTISVYDPETYLGKEYNYAGR
NKLCEELGIDSTEPLLGEILKNSINGAFNSSQKNKSSKKHDETDEASTHFANATFEVSVPKIIHNESVSSSNDNDFSEKLESLSEQSPKVPINVTITDKK
CKDLPTDADVLTDTSNCDKRQSSLRENTTDIDNGIEGNRNNNVNFDKSTTSLHDACMTMNDVAQETDNTVTSNRINPFNKSESLIKFDDSIVIDTQANQK
DITKQNSINSLELSIENNVQSKRPINAGNNLSKTIYFDEIIVGGERKIVSTMNEAKPFLESLPTINQKTNSIFGDLPPLNGKKANINDLKELMDISLAAD
VIDNYEEDFVSSASGSANEQSPCKEPDKTDNPIKLQMKKEEKSQSARSEDLSEEIEEVDEILSSTSCLDAICKIQIHFSSSYTLLFPLKEKIRSDDKRKR
EGEVKKSAENRNEIKKSDIQILLKEMSVFQIAVEESRNDDQIPHDCTLPRINSKKQTLLEGDSTPVHTNIRNEGSAHNNNICRCKDLSEIPSTIFPAFYR
KVPSFIGQHTCELNFIQAIVWLKSVTTCISQIPVEKLQQLFDKQRNMCDNHNYDKNEHSKDVHVELSLTPRVNKTPSVHEMLNYSESISSSFKSIFDSPC
NIVSPVIYDKYELDIESENTQSETVSFISSSRDRNESIAELSKLETGTDYVMINQEERKTPLSKSYITLDLSEDSLLHLSDLIEEYDDVQKHQSFEYEET
SSKHSNKRVNNEIIEDENTSKNDAGISNEHRSVLPARSQSIESIFQYYDMECTPLPISQYDVIGKMGTPDSHNSTNFTNYLSNINFSQIISPVSCKTPRE
QNNANNLQTDRVQSKALYDCNDDNFQYQIDDNSLCTMSDSSTAEKEDHDSAYSTSKIETLNYDTAITTKSTTANKCTSIANIEHHYNLRPHKKKKDTASP
SVIQKPVRKRRLSAKKQSSSKKRKFQSPKNLTKNNNFQTDRVQSKTLYDCNDDVFKYQNDNSLCTSMSDSSTAEKEDHDSAYSTSKIGTLNYDTAITTKS
TNKCISVANIGHHYNMQSPKKKKETTSPSLIQKSVCKRRLFVIKQSSPKNHKSQPAKNLTKNNNFQTDRVQSKTLHDCNDDVFKYQNGNNLCTSMSDSSA
VGKEDYEDYDSAYSTSKIETLNYDTAITTKSTIANKCISVANIEHHYNLRPQKKKEKTASPSVIPKPVRKRRFSAKKQSSSKKCKLQSAKNLTKNNNFQT
DRVQSKTLHDCNDDVFKYQNGNNLCTSMSDSSAVEKEDYEDYDSAYSTSKIETLNYDTAITTKSTTANKCISVANIEYHYNLRSQKKKEKTASPSVIPKP
VRKRRFSAKKQSSSKKCKSQPAKNFTKKNNFQTDRVQSKTLHDCNDDVFKYQNNLCTSMSDSSAVGQEDYEDYDSAYSTSKIETLNYDTAITTKSTTANK
CISVANIEHHYNLQPHKKKEKTTSSSVIQKSVRKIRFSAKKQSSSKKCKSQPAKNLTKKNNFQTDRVQSKTLHNCNDDVFKYQNDNNLCTSMSDSSAVGK
EDYEDYDSAYSTSKIETLNYDTAITTKSTTANKCISVANIEYHYNLRPQKKKEKTASPSVIPKPVRKRRFSAKIQSSSKKCKLQSAKDLTKNNNFQSVRK
IQFSAKKQSSSKKCKSQPAKNLTKKNNFQIDRVQSKTLHDCNDDVFKNQNNLCTSMSDSSAVGQEDYEDYDSAYSTSKIETLNYDTAITTKSTTANKCIS
VANIKYHYNLRPQKKKEKPASLSVIPKPVRKRRFSAKKQSSSKKCKLQSAKNLTKNNNFQTDRVQSKTLHDCNDDAFKYQNGNNLCTSMSDSSAVGKEDY
EDYDSAYSTSKIETLNYDTAITTKSTTANKCISVANIRHHYNLRSQKKEKTASPSVIQKPVRKERLSTKKQSSSKKRKSQPAKNLTKKEKKNKDGTISAN
LLNFTIESELLNSEHVILTSVKVILLTLCDKRTAQKYALHRCWKDSLEEQAINTVLNVADVLRKEKKPDVCVKEIEKTIIETLDEMITSLELNEFRSLLS
ICVKTINYLIAMLQTLQQVLIDATMEIERTVEIEIDQLYLVCYTLDIALRTYRTLVPRDKQFQRAENAILYVGDLWKMRYRVENEELEASFDLDATEKRW
MNVLKTFTETSVKHLVQFTNVSYSLYHDILIST
>g15191.t1
MNGLHFACVKLALCIFVIPSLAVPELKLLHVKANLNMYNLGVYLRERYNEFLGHTYMSEITKMRTTEYALSILSAQLVNAGLWPPATNQIWLEGLNWQPI
PSELKELKDDTLLLGFLCPNFTLEMDQVLRRAETQKMTEQYQLLFDYLSGHTERNISTPTDVVLLYAALETMADQNKTLPNWARDIFPDGAMYDIALLEY
DLFSTTPLQKQLNGGTFLKEIIGNLLKYKIGDLSKDRKIILYSGDERNIVGVLKNLNLWSPHIPNEAAALIFELYFDNETDIYEIKINYYTGIDGTTISL
ILPNCTEICPLQTLINVAFDSIPENSVSLCGWPVKNFTKMEDQGENEETDTSNHSGSASCDSEKLVLSFILLYYICVLTFRDNFYLQ
>g15192.t1
MISCRVFINHLSVALVIILNALLIIAVQPELKLVNVEGKRREHRLGQILRFRYNDFLGSLYKPKLVVARSSDFERTKMSLQLVLAGLFPPISVQRWNSHL
NWQPIPTSYMQRVDDNLILTDECPQYLNEYNRVLTLPEVQAKIHQFNNLMSNLTKLTGKKMQTLFDLYFLYHTFVAESSLGLPLPEWAYDYFPYGPLFDA
IVATYDISSSTPLLRRLFAGPLIRAMTDNMITAQNVNLDTKIYLYGGHETNIASLLQAFGVYEPHVPEYSSAIIMELQEINQEFYVKLLYYRGIPSTIKE
LQIPGCDVLCPFDKYLDLIEDLIPSDDEMICDKRQTPDFANIEYPAGLQKVMYDLIKSSAIDRNV
>g15193.t1
MVSFCILDNYLSITLVISLNAILIASVQPELKLVNVNGKKREYELGQALSRRYKKFLGDLYLPKLVVGHSSDYDRTKVSLQLVLAALFPPTDRRQRWNAD
LNWQPIPVTYVSRIDDNFYLSDECPKFLKEYDRILNLPEIKKEMSRFKDIMSKLTELTGKNIEKPLDLYYLYHTFVAESSMNLTLPEWAHDYFPDGPLFD
TTVLAYNIASYTSLIRKLYAGPMIRAIFNNMITEKNPIPSNTKLYLYSGHETNIAAMLQAFKLYKPHVPEYSSAIILELLEQNKQYYVKFLHYRGIPPIF
DELQIPGCEMLCPFDKFSYLIHDLIPSDEDMICDKRQTPDYANTEYPITLESKTYKLIKKHQFNKKMKLQ
>g15194.t1
MYARPSFYDKLQSRFERPMQFPGSITDIYDGQLYQEWFNNGFLRDRNNISFTWYTDGIPVFKSSKISLWPVYLTINELPFEDRKRRENTLLVGYWYNDKK
PQMNTFLYKFMKTFQEIAEGVQITLPDNNIIIVKGEHIEIGPRSHVHAYPFENELTLRTSQQSIEFANRAKSDTPFMGVKGHTVISKIMPDFINGMAIDL
IDIINRRLISIKPPKFIHRMSRSVTDLMHWKASELKCFFYYSIPVFENIMRADYFEHYLRLVVAIKLLSSDVITDFMIQVAQDLLRRFVREFQDMYGIQF
CSINIHVLLHLGNCVKKLGPLWAYTCYEYEDLNGQLLKLIHGTRHIDTQLANSQNQFIKMIRILELLQNINIENFCMRKKKQVRIIQQIYPHCYSVGKYK
IQPITDIIRNAFDNSEIIYDNFTIYQYFRLLYNNKLYVSKMYNRILQSESSIVRYYQNNEEKLGSIYCFVKLSNCNQLTCNCCHQHYVIINEIKKHDVFN
TAGDRFDYSTTQFLYKCYVTNNLYAVKVNTLMTTCI
>g15195.t1
MAKRRALENSKRNYSELTDDEDSDENEENLFIPNGNNSGFDGDSSSDDENTDSEIFVENVSYRSVCNNYTEKQKKLEPDHKFSWSDGEQVYSADLEDQLL
LSVAKQRDIAAMSHVELFELFFSSEIKNYIIEASQKNGLQISVEELNTFVAMSRNRFKEIKSKIKYSKPTDRNDIDKAWKVRQILQLFKKNIQQFGFFST
ALSVDEMMVRFYGRTCLRQYLPSKPDPYGIKLWALCASKWVHFQCRYLLCLSKKKLSDYHLYFDNYFTSPDLVIHLNKFGLQSTGTVRKDRVKEKHVFEK
KAPRGSYKVSHERNSGMNFISVIDSKEVSILSTAAGASPIKPVKRYSKTDHERKEIGFPFAFSLYNKYVRGVDVHDFRCKKVSPSIRSRKWTYAIFVRII
QMSIANAVILWNLCKKNDEREMKTREMCKEVSRKYLSRSRLGNFKSHRHESRTRASCNNQGCHQRTTRFCVDCDKYYCLQCFSQLHTG
>g15196.t1
MECNAQLRGALVSSSRLLCSAAYNRTSNTSSTISTESVATNDTPQCSNISESSNIPSSVKIRVSIQGCTASGTRCIVCKKAKKLTRISPMARTQIFIDRG
ILIPPNARCCMRHLENDFLSETATNDIEVKSNYSILDDKTLCGLLENLRSVASRKGLNFDCPPILTDNDYYNLTGLKKDQFDSVLASISGHIRSTSGHFK
NDHPNPTHNTSEMQLRTFQTGLTMSQVEMATNLMANNLLIEDSPAPTPNSSITDCSLSHCEFGEYCNGIIREAGVKVR
>g15197.t1
MHLMYGLAQGNAAEARRLYIQSFPNRDVPGKESFRNVDRTLREFGTLKKRTSEGRPRVDGVTEEEVLEQFERNPATSVRTVSDEIGVPKSTIWNILSRNS
MYPYHVQRVQGLSVADYGPRLLFCQWVVNRIDENPNFCENILFTDEAGFDRNGIFNYHNLHVWALENPKAIDQRRHQQQLSCTDKEKDSGKENPDGARLG
DQLFPVASQRTTRSGKAAASRGHSKGGRDKTPYETPMDWIPRICLKKVEVVNYNVESNGSTSKVTMGRDGIFLRKEYLVLVEDMSNNILKVKQYLENSGL
IIPL
>g15198.t1
METSNIALEYDVDQNDNLLAEDANIIEEYFHYENIKNEQHSTYDDNAVTYFAGFVARRSLERNNCDKCRNVMMKTPMDKSTQ
>g15199.t1
MKTSHTISKRQLTTDSDGSGNPAPYKKIRTDDLPTYNDSDKEERVELHEALSDSDSSTISYYYDTDIDSDDNSEIKFKKQKRKHESSSSGQGRRVIRKNR
RKMHKNVEKSNSSTEECVNLDTTPGTSPIEMAFPVEHPHKKVVNEDFKSEQNYQHIELHNKEHKPMEVDLSDDSFKAETNINVEANSQKDIPLKREEMEA
MKINQEEKMDYEINYSPLKYREQKKPESTSIGSSTETASSSFHGINPKLIEMTKNTKGNPVDEIGKELMCRNICQIPENFKGTLGHVSNAGKLNKRTFGI
IIKEELKQEISEEIIMRGFKELKNEMRQFNILHANISENKSNINISWFKIRNMIRLAFLRTNLQITICQG
>g15200.t1
MIDTGSDINLIKKNSLHENVLIDNKVVFELSGITKGRTRTLGVVKIRIFGIDTLFHVVPDDFPIQQNGILSTEFFKNQRATIDYPRASLVVNGIPYYFHN
DETIMIPARTRKQIFIRVADPEIKSGYVPKLNAGPQVYLCNAVVSNHHGIAYLYAINSSDEDIKLAIPTVKLYPFEETKNNNEINKINESE
>g15201.t1
MSHTGEVDALTRQIGNMSVANNTSANRRPNNTVPYVSLRDAAETILPFDGKNMPVSQFANSCLHAKNMVSPGAEYGLVQMIKNKLVEPALRVALSGEYND
IESLLAVIKTRFAPVYSSSQLHGELSKVTQYPNESVVDYGSRVSMILQQLKSCYQTENPNQAIQFTNSAEANAVKNFLTGLKTDIYTRLYPRDSVSLNHA
IESAIKAEAEYNEHAQRMKITEGLMQSIRCNNCLGYGHNAYSCSTINPLAQVTHVQWQPKVCTLCKNPGYTRAECRTLQLRGLNYRNTPINNMNRNMNYN
QVNRQNHTASRNFNLVCRYCKIPGHSIEQCRKRQYNNDPRNKLTRSNNQEARIRESQGNRERVQRNGAALNEHPRVRLVTPEQTHEEAQE
>g15202.t1
MPKRKRPTNVSSKSSRQNITNVLHEDSCQLLEYDNRIDVSVMPSANDSDMESDLFSDDDLSDKEISNEIENVLSYKQIVNNYSTDQKYLEENHEYNWTLG
EKMYDEILKNEYLLTDKQRNQILASSPTELFEIFFSNEIKTHIIESSAENDLHLSMSELNTFLGIIILTIFNKRPEISDYWSTNPLLECSVIKSAMSRNR
FQQIEGKMAYSKKSEQNQNDCAWRVRTIFEIFRKNLKHFGFFQTAIAVDEMMIKFFGRLAIKQFIRNKPVRFGIKMWALCGADGFLFDCEIYGGKNAAID
GKLKKCALGSRVVLGVLEKLFITTVRKKLKMYHLYCDNFFTSPDLFVHLQSLGLKATGVVRKDRVKEKNDLDKKAPRGTFIVKHDRTSGMNLITLMDSKE
VSMLSTAAGVGSESSVKRYSKEMKKKVEIKMPLAFTTYNKYMGGMDIHDQYCSKASPSMKSKKWTFSVFIRMIESSITNAIILSNAVRPEGTEKSTVKDF
AMDIAQNYLSKSKLKNHNYYKTNIYKKCLYDCGKRSFWYCNECNQYICQTWSEFHAV
>g15203.t1
MGVRASYQGIVFCLQARRNFVQNDHIVLSSQLRFHPQNYHYFMFTERNVHIHIQILGYQAPVQTKNGIFRNTRLEKWSSESLRCARLCEDHFNEDSFTKS
SNKRLKRDAVPIHFKSEYNNNNYTQKKESKQMEIDGAAQEINIQVEENAIEENAISVITAGIKNDDIVMMDEQPTERLPIKTYGPSNLCFDTPAEEEDIM
EWIHIEPPKYERIDKFDLPKKEEVNKMKNTNKLNVIIDNLKRENARLRKHIRSLRHRLRIRHTG
>g15204.t1
MCPYEKKYAIIEFEDGLQIVPSCWIDENKITCWWPSHLTSKTDVTRAVLRETMPQEGDKWSKLTIVKIFGSSVLAAARKRRQQRKKKVFNTRGNDDDDDE
SNTEQFKTNEFPMEKIIKQLPQINSLVKSNKPNITSVEIIAPQQSLISKVVHKSKNVEIPQQGEIVSSVEEAVLRKLNSTLAKLAILDNRMTRMESQRPM
GKVSNEDLDELEDEISLPIKSMAQLDEIEQKLKSRAFLEKMQLHVASKANVSNWDPHIYSWRHTNTNNRRAVSRTCPNCTEMEIKRFASQWLVQAKDRRV
QTKKRTNNEIDENNDSEN
>g15205.t1
MCNEHDQPPTIEEVFRRIGNKKFFSTLDVTSAFWQIPLTDDSKKYTGFIFDNQTYVFRRLPFGLKTSGSSFTRAMNKALGDDCDSFTIIYLDDILIASDS
REEHIFHINYVLEKLKNVGFKLNLKKCEFFKPEIKFLGNKFDNIQAEMNDDTKKAIRDFETPRNKKGIQAFLGLVNWDRRFIKNLAALTKPLESMLCKGV
KFEWTEEANKAFNRIKKAFERAPKLYIIRPDLKFGLYVDASKFGLGAMLYQYEENNDVKYTVAYASRSLKGAELNYTITELECLAIVWALRKW
>g15206.t1
MPTCCIVNCKNYTQYNGTRDIKYFTFPKDIAVRQQWLNACGKKLTDMKVDASRICSIHFKENCFTLEKTKSRKPELAKEILRLKMGSIPTELNLEKKRKG
MMSQSKENSKKVKVSVKPFLPTYSELVQYARQKQQEEIVTNVETPNMIAQNTEEQNAVQEIMQGISKNSNVSVETLLKQLTKLEEQNQKLLDKNINLEEK
NQDLNIQVTQLQTDVKQLTKNRDKKPKTIAIDTLRKVFTPGQITMLMTPTKNRVNWSAEDIMSAISLRSLSPKAYRFLRRKKIPLPCASTLRNWVNRFNV
LPGILRDVINIMSNIGNNLSITEKLTVITFDEVYISNKLDLERKQQKIYGPYKTCQFVMARGLFKNWRQPVYYNFDVAMSRDILFSVIQYLYLIDYIVVA
VTCDMGPSNIKLWNDLNIGVNIPCYSKKNNIPTSNEKQCCITHPMNNTLQIYFYADVPHLLKLARNNLLDSGFRFKETSIDKTYLEELLRLNEKDLKICY
KLSRAHLDAKGTQRQNVKLAAQLFSNRNALAIKWCGQNNLLRSTHWKHMSEVLKLFNDWFDLFNSRLKYGHCSESHAYGMNIQEQNQIITNMNEYIEEMR
VGQRTSLLPFQKGILLCNRSLRQMFTYIQEKYSSDTFEVKYFLTSRLNQDILENFFSYLRSMGGGYDHPTPVEILHRLKWYILGKHSEHVLSKGKNTERD
DTCESLISMTDVQNLGTINLFDQNTEEDIFMDISPLKENMINIREESGEENEEDSGEVLDLNNYEPDPEVLNLLDDFERVTSQDKIEENALIFIAGYVAH
RFKTRYDNLGVSTKSLSNPPNDWVCLLSKGNLMYPSVNFFHVAKIMNDEFLKIHGNDFSKENKIFDKLTNIVCQKTNNNFPQESVTNSAFEYGATFWIKI
>g15207.t1
MVTIISQSTTRKVTCKCANCGSEHTANWKGCPVYKEKIASIHKYNMTATQRVQQKVLNNNSKVVPIKSFAEAVNEKSAQTATSHAESSTKSEEPTNFEIW
KAIKIIQNKLVDTERKLNIIGKNNVEDLSYDHIPVMMNAQRLKNTEELVAQAQDIVNIIHLAARNSTPILKDSFTQPNYYPLEIRDLIKEISPHGDQRLD
KGNLAYGINRDSLKIKMRLIALATGLIV
>g15208.t1
MKRQVKPFNELSRWQRNRRLRQSIESDIFENYNLEEKSNINIVIPTEEEIIEECQIENPFIPSQCTDFNEILQYSSSDSNNSNIEEVDLTENIVDNNYKT
INITIDRNETFASELQFWAISNNISNNALSKLLTLYKKYHPNENIPSDARVFLHTPKECVSVTQCKPCGNGEFLYFGLQKMFYVVHVDNWFQSIPENWLD
KEKKIVYWPTEKNSIITTWIKKQVSYKSEWTKYDYACLFGPFENYQECKIFEKQCTGYSSQDEILYDKFTNNNELSQKRSRKKNPKFDETEDEQISSESE
DDKQAKKKPKIISIAKLQPLPSKLDYIVMETLGSGTTVSKSNQFASTSDNAIDNEASEFINNATKKICDKNIPTIIPTTSKQLTTISDNVSHNETSKCSN
IITNKTSDTIYEVLCADDNDDDFDLENPAAELPVHTKPIIISLDKINRKLDIIIQHILQSKNRNEGNNNTQLENVEFCQLQTKEEFDALEKSLAEDAKKR
EQLKTFIRQEGGKDAGDHIRRAMKRIMADPLAVQYSWSGQKNTIRFKDSFTSKLILIFVYGFCNGNALEAMREYARRFPNRRVPNRQVFSLTFNRLRETG
SFSLRNEGDQFQAALRADCRRRNCIQHHFDNNPETSVRRASAALGNMANFESNWFLETIRNNNLFPLKIIWTDEATFTRGGIVNQRNYHVWAHENPRAIR
ENRFQHEFAINVWFGIWNGLLSRSNIVRTESVMDREKLIALSFFAHSDSKCATVHESASCQSEMWSEKFYLEILGRKGDTADEARVNIFSRSCGIRIKLA
NVPCTSDALYLHTLRASAQTYIWKNAIHSQYKELDLTHFGYTYKDNKLLPVFMSKNPLPDKLVKPCNCQKSCKTKMCNCKKNGVSCVPMCGCDLDYCKNI
I
>g15209.t1
MIPYFTLDGIFGNPSSRSHYYGWKAEEAVDIARKQIAQLIGAESREIIFTSGATESVNLAIKGIAQSYHKKGKHIVTSMTEHKSVLDTCQYLENKGFEIT
RITPQPNGLITFEQISNALRDDTILLSIMHVNNEIGVIQDIKKFGKLCRLHDIIFHVDATQSVGKLHIDLSDLPVDLMSFNGHKLYGPKGIGGLYIRQHR
HPKLHITAQMHGGGHEHGMRSGTLPVHQIVGMAEAYRLARETMTTEMIYLKKMRDRLWQGLQQIEGILINGDLEYSIGTLLNISFNNIDGETLIIALKDF
ALSSGSACTSGTLNPSHVLQALGRNNELAYNSIRFSLGRFTTEEEIEYAIHHIAATVMKLNAMIYLL
>g15210.t1
MVCKENTLSIIKPDAVAKNIIGSIISRFETAGLIIVGAKILQLTYIQASEFYFEHQKKYFFDSLVNFMISGPVFVQILEGNNSIQRNREIMGATDPANAL
AGTIRSDYGYNYTKNAIHGSDSKKSAIREISYFFDT
>g15211.t1
MNKEELLIFFDKLGEKPFRSHQIMRWIYHYYCDDFNYMTNISKSLKVRLKQIAEIRAPIIIKEQLSSDGTIKWAMKIDEQQIETVYIPENKRTTLCVSSQ
IGCPLGCSFCGTAQQGFNRNLNVSEIIGQVWRAAQLINLNKKIKIKNNRFPITNIVFMGMGEPLLNIVNVVSAIRIILDDFGFKLSKRHITLSTAGIVPG
IEKLKNMIDIPLAISLHAPNDIIRNKIMPINKKYNINSVLEAARRYSMDTKSNHGRITIEYVLLKNINDDVLHAHQLAKQLQGIPCKINLIPWNPIPNIR
YACSSQIRMRAFLKVLLKYNIVTIIRKIRGADINAACGQLTGEVINRINLQYNSL
>g15212.t1
MGDYMNNVTNIVRRKSTRIYIGNVPIGDGAPIAVQSMVNTRTTDILETVTQINALKKAGVDIVRISIPTMDAAEAFKIIKQQVINTPLVADIHFDYRIAL
KVAEYGADCLRINPGNIGNNKRIRSVVHCAQDKNISIRIGVNSGSLERDLQKKYDGNPTENVLLESAMRHVDILDKLNFHQFKVSVKSSDVLITIQAYRA
LASKIDQPLHIGLTEAGALRNGTVKSAMAVGFLLNEGIGDTIRISLATDPIEEVKVAFDILRALRIRAHGINFIACPGCARQEFNVINVVNALEEKVSDI
TTPMDVSIIGCVVNGPGEALKSTIGVAGARNKSGIYEDGIRQKKRCDNISIIEELERRIRAKSKLLDPNNHNITPTTYNK
>g15213.t1
MHDYLPKDTILWQYIENILITILDSYGYKEIRFPIIEDTNLFKRSIGEVTDVIEKEMYNFTDRNGNNLTLRPEGTSGCVRAGIKHGLFYHQEQRLWYLGP
MFRYERPQKGRYRQFHQFSAEAFGQIGPDIDAELILITARCWKKLGINHHLSLELNSIGSLSSRINYRKKLITFLEKNLSNLDSNALRRLYSNPLRILDT
KNTKTKELLLNAPILSDYLDDDSRVHFSELCQLLNLLGVPYRVNPYLVRGLDYYNKTVFEWVTDSLGVKKTICAGGRYDELVQELGGYSVPAIGFSIGLE
RVILLIQEINNISILHKNIYIDVYFISIGDNSRKHAMLLSENIRSTLPSLRLMVHHGGDDIKKQFYCANKHKPQIVLIMNEKNALDKTIILKNLQSKTQE
ILKHDAVSERLKHILHITCNSTDNK
>g15214.t1
MLPIITLIGQKNVGKSTLFNKLTHTHDALISNYPGLTRDRQYGYFQCKQFKSILIDTGGIDKFCSTKTENIQSYVTYQTILAMQEADILLFVMDRQSVGT
SINNDIFNFLKKIKKNIFVVINKIDNIPHHIHTMIWDYCSFGIKNIIFISAIHGHGIDNLLEKISSLISKNIFFSNNKIPESHINNTIYQNHIINTSFNK
VNAAIAVAVVGRPNSGKSTFVNHILGETRMITCSTPGTTRNCIHMPIMYDKQKYILIDTAGVQKNKRIDNVAEQISILKTFQIIKTAHVLLFIGDANLGI
SDQDLHLLQFILNYGKALIIVINKWDLISPDLRNTTKKNLYEKINFINFTQIHFISALYGNGIKALFQAIKATNLCSRYTKTINTAYLIRTLHAAITKYP
PPFLHGKRIKPKYIHIGKNEPLTLIIHGTHVSKLPDDYKRYLKKYFYRMLNITGVLLHIQFKDNINPFINK
>g15215.t1
MSNVAVINQQHRLIKITSSADIVLIGAGIMSATFGMFLTILEPTWRIHIYERLSQPAQESSNVWNNAGTGHAAFCELNYTQYNNKNCSVDISKAIAVNEA
FEISRQFWAYLVEIKVLKYPSSFINNVPHMSFVWGEENVCFLKKRFQALLNSVLFSGMVYSEDLQQIRQWTPLIIDGRNVSQKIAATRMEMGTDVNFGAL
TQQLLNELKKNVNFKMYLQHDVVSVQNNNDATWDVHVIDRRCKHKKCIRTNYVFIGAGGRSLNLLQTSGIPEVYGYAGFPVGGQFLVTKNPKIVAQHLAK
VYGKASVNAPPMSVPHIDTRILNGEKILLFGPFATFSSKFLKYGSWLDLFHSLNKHNVIPILQAGIDNFDLIKYLISQLVMSNMNRIDELREYYPTVNPS
DWTLVTAGQRVQIIKRNSNRRGILQFGTEVVNSGDGTLSALLGASPGASTVVSIILQLLNTMFNNKINSDVWKNKLIDMIPSYTKNLNGDLILVNKIRQY
TCNALKLNYIEAIDR
>g15216.t1
MLTFVKEALTFDDVLIVPSRSRVLPAETVLKSFLTSAVSLNIPVVSSAMDTVTESSLAIALAQEGGVGFIHKNMSLDHQINEVRRVKRYESGIVTNPQCV
TPDTTLLQVKELTSRNGFAGYPVVMNTNELVGIVTSRDVRFVSDLSNFVFSVMTPKERLITVLEKENREVVLSKMHDKRVEKILLIDAAFRLKGMITAKD
FEKAERKPYACKDNYGRLCVGAAIGVGEDYKERVEGLVDAGLDVLLVDSSHGHSERVLDCIATVRNMYPNLSIIGGNVVTKEGALELVKSGASAVKVGIG
PGSICTTRIVTGVGIPQITAISDVAEALKNTNVPVIADGGIRFSGDIAKAIAAGAHCVMIGSLLAGTEESPGDIEFYQGRSFKTYRGMGSLGAMSQGSAD
RYFQQQDPVITHKLVPEGIEGRVPYKGKLETIIHQLMGGLRSCMGLTGCVTINDLRTHARISYNVKCNNHRILVIDFGSQYTQLLLRRIRELGVYSESCS
WNISKSQVYAFNPNGIILSGGPYSVIDNDSPYIPEFVFQLGIPIFGICYGMQIMSFQLGGRVERVIAQREFGCTQVTILSKSVFINDIYDYVDDVTGRFA
LDVWMSHGDVVTTVPKDFTVIGVNKYRQVAMMANEDRHLYGVQFHPEVTHTKKGKSILERFITCICRCKSSWKIANIIDDIVMDTRVKVGNDKVVLGFSE
VFEEQIRNLVAVKWLAQGTIYSDVIESGVSLSSFKNVIKSHHNVGGFCGITDIQLLEPIRNLFKDEVRSIGLDLGIPYDIAYRHPFPGPGLAIRILGEVK
KEYCDILRRVDFIFIEELKREHLYSKISQAFAVFLPTHSVGIQGDQRKYKWVIALRAVETIDFMTAHWAYLSYDFLNKVSNRIVNEVEEVSRVVYDISSK
PPATIEWE
>g15217.t1
MSDELSQNFIDGWLGELRLNFALRGGRSVLTRCKHVGPFYVKKVFYSENDNTPHVYLLHPPGGLVGGDKLVLDVKLESDSRVLLTTPGAAKFYRSNGLYS
EQKHIFRLERNTALEWVPQSSIFFPKSKAKIDTTFIIEQGSRVISFDMLCFGNLSLGTSTYPEEVDIHLNICLSDSIGLQERLRINELNCVMKLGGFRIS
ALLFAVPSDEKTLYKVRKLITSVKHFQVGGATLLDEILVVRLLAALLAEKRRNRGLKLNYPEAIALISAVILEGAREGKSVAELMDVGKNVLTRDDVMIG
VPEMITNVQVEATFSDGTKLVTVHDPII
>g15218.t1
MIPGEFYISHGNIELNVGRQQVLVTIINTGDRPIQIGSHFHFYEVNSALKFNRVITRGFRLNIPSGTAIRFEPGQFRTVELHDYASLFGPTIGDSVRLAD
TELWIRIEKDFTVYGEEVKFGGGKVIRDGMGQGQMSSKDCVDLVLTNAVILDYWGIIKADIGINNGRISGIGKAGNPDVQPNVTISIGPGTEIIAAEGKI
VTAGGIDAHVHFICPQQVEEALCSGITTFIGGGTGPATGSNATTCTPGPWFISRMLQVADTLPINIGVTGKGSASFPDALEEQIIAGAIGLKVHEDWGAT
PAAIDCCLNVADRFDIQVSMHTDTLNESGFVEDTLSAIKGRTVHAYHTEGAGGGHSPDIIRMCGFSNVLPSSTNPTMPYTVNTIDEHLDMMMICHNLNPN
LPEDMAFSESRIRRETIAAEDVLHDLGALSMISSDSQAMGRVGEVILRTWQTAHKMKQQRGSLLGDATRYDDNVRVKRYIAKYTINPAITHGISHEVGSV
EIGKLADLVLWSPVFFGVKPELIIKGGMIISSVMGDPNASIPTPQPVHYRLMFGARGKAKHATRMTFLSQVAYNSELTDYLKLVSLIGEVRHCRNIQKKH
MINNSWQPVIEVDSQTYQVRANGELLTCEPASVLPMSQRYFLF
>g15219.t1
MQLVSSNFPVGSFAYSRGLEWAVESNWVNSVETFYSWQQQWIDGPLIYLEWPMLKRCYYYAQIRDEMNFFQCALRILSYRDTHELRLEERQRGKALSRII
LQWYPFTDGGTWLSALEHSGLASIAWLGYTWSISLENLALGYAYNMLESATMAGLKLVPFGQITAQRLLRSLMERLPNDWKKSDMIADHELGNGFLLQSI
ASSCHETQYSRLFRVGGPVGSGKTALLEVLCKRMKDSYQLAVVTNDIYTKEDQRILIDANALSADRIVGVETGGCPHTAIREDASMNLLAVEELISKFNN
LDIIFIESGGDNLSATFSPELSDLNLYVIDVAAGDKIPRKGGPGITRSDFLIINKIDLAEYVGASLEIMNRDTNLMRKGLPWSFTNLKTGHGVQSVVDFI
LRQRLYLQ
>g15220.t1
MENKIDMKIVEIKHPLVRHKLGLMRICDISTKRFRELSSELGSLLTYVATDDLEVEIVTIKGWCGLVKIARIKGKK
>g15221.t1
MNGVLEHLPSARISIIGIYRNEITFEPIPYFHKLVSNINERMAMVLDPMLATGGSIIATIDLLKKFGCNNIKVLSIVAAPEGIKALEEKHPDIELYLASI
DQKINKNGYIIPGFGDAGDKTFGTK
>g15222.t1
MALLQPGDTAPQFNLPDQNGVLVSIDSHIGRKKILIYFYPKAMTPGCTIQACKLRDNMDTFRKLGIEVIGISNDKSEKLFKFSEKEMLNFTLLYDENCQI
SKKFGVWGEKNFMGKTYNGIHRVSFIIDQTGTIEQVFKSFKPIDHDRIVLRYLHDTHVSHR
>g15223.t1
MGSIVALITPMDLKGAVDRISLKKLVDHHVVSGTSAIVSVGTTGEMSGLTHEEHVDVVMRTLEFSDGRLPVIAGTGANSTAEAVALTNKFNDSDIAACLS
VTPYYNRPNQESVSGIDPPGRRVTFTRGGQPGLTTKSVSRHETPPSINMYKYSKGAPTNGHDRTYVQNGRTERREERGASPGRS
>g15224.t1
MEEKEVDINLKWSEFGSFPKSPIQFSTFGFFREGSDERKRLLDVTRSGPVQRPAMMAHVRGHTMLPVAFLPARNPYRAHPRGSETPV
>g15225.t1
MYRPNFYESTCLRCAQTVYQVDRVGPLKDFTFFHAGCFKCAICGTKLTLKTYYNNQHTINDKEVYCSSHVPKPGPGTLDGSSVGIRSALNVPRSGYVNEQ
IRAGGASPRGVYPSCYDNVDSPNYARHLNGHGSPPATNASSQRDSIHGTGTGGASSPYNHNYSGDGSYQYGRFDASALHIAHALKQTELQKGYSKAREKP
IDYYLDEWEKELEQLSARWEREKGGRVRTQQFQQEKEDLEKNMTLRRDKKKESLTRKMLEHERAATAALVEKQSSEMLELINEARSEYMLQESLYLDEGD
GYIQEAPPPPYPSRAPPPQPPALAKYHIYNDPLEFADMDQIAISVAQEDQKTFTDLVRQLVSRCGSDIEKARTIFRWITVKNLNTMQFDENLRGDTPMGL
LRGIKHGTESYHVLFKRLCSYAGLHCVVIKGYSKSAGYQPGVCFEDNRFRNSWNAVYVAGAWRFVQCNWGARHLVNAKEVPRPGQAKAKNDSLRYEYDDH
YFLTDPREFIYEFFPLQEDWQLLKQPISLKDFEELPFVRSLFFRYGLYFPDTNTNAVMYTDSTGAATVRIAMPANMQSSLIFHYNLKFYDNDGDGYDGVS
LKRFVMQSVVGNIVAFRVHAPCSGAFLLDIFANAVTPKEYLTGEPMKFKSVCKFKIACEELQTVMVPLPDCASGEWGPTKATRLFGLIPITHQEALVFAG
RELEIQFRMSRPLTDFMATLHKNGIEEKRLSKYVTHSIADDDVVTFSISFPEEGQYGLDVYTRESTASPVAQHDVTGEKHLLTHCCKYLINSSKRN
>g15226.t1
MATDGHIESVHQAADGKIHAPLGHVLISKAQQQQREAEQRHGPPTPPKAPPPSLSGDCGDPDYEIIEFPDPETTPDAPVQPDNFCEACDDMNHKHPKRKG
HVRRRILTDNASRSRPPLPPKGENLLGPPPVPPPRRNRKATQAKSALAKGPTPLPLIDKVGSLKRNFANPKAPPDSRVSKSTNTLNASSNDTSGSGTDKM
STLQERYRKYQEAMRAQDANRRRHPSSDPSRDTLSGRPLSLGSSRPAPPLPPPPPPRAMMQSASVCDLTAAHMWNPAMHQAQSVAHLGPGGMPMMWYPPT
NSWDVSMSGSTMSLHHPSMWGYPMSYPSAQMLPPHYPGSLSRAHSPARSIKSSRRSRHASPSPSLKSKKSYASRSRSRRSPGSPSDASSENSDESDDDRL
SRGSRSRRGSVSRSIRQRNYHDDTRNLVSRGRQERLMSEERVVSTEDQWSESPSSKRYSTPSRNYDERSVSRIDRLERVQNGTYRDRRRQSTDEESSDRR
INAPSRARVTSSSDDHFERVENALKRASSFRRDIMLDHRRDSRRSSFESDGQTRKTPSRDVASPKRIPGERARLLERQSSQGDSDRDKNRANKDEIELRS
VKRDQQTRDVSREREIRAKRESSQRRDALDDPDRISKRSSRRSSFESDSQGPRKTSSNETPIRKHEEKTTDDLQSRQRSIEKGQQPEDSIGVAEAQQQRQ
ENVDIKKQLRRSQSREDPKTTKRSTAGNASSKKVAANETVDLMEIPKEEWACEHCTFINKINDRVCVVCCKTKSSALPPSTLNDDPVEQPKSEAKSSNVG
DLEKRTNLLKISNSEESGDSGSVRNKGRPKRTISFSFDAIASEDNPLVESSKATVTTSASGAEEASSKLTDAASSPIAENLASSSSSLASSSTTNISKIG
ANVTPQEEKATRGKLLKSHSVSTGTSPPPQNISTQTYDYLPAKGTLGRSASVATSKSYLYYDDSDGEEQTRFANSPDLYPRSFQEQQLVISGQKSRERTR
RNSIDSSHLYYRSREPSQPRYAEAGPSSGQQGVSTLTRQGLEIVELLREAERQGFTTDDVQVALAQGASNPIDWLHTQWPHLVETVRVLVTAQGKELREN
SIGVLSPAEAREALRSAKGDVWNAVAAAIRRRQQKCQQIMARGSFALADVVKALDNNAGIEDAALLELQKNQLKPFLMRIWGPPVGVENDEAAPHGDAAG
AVGGGTGAGAVEQVANVSDTEARKQVMSPIVDHFVALQADFQKQLAALRELTDNWRHEKDPPNKLGNNKSDNLYERTDDGNSTVLIDANLVPRAVQAPDV
AMPGDLVTRQRQATVDSREGSKCSKSNEGLDRVEAASHIEIPATTTMIGDVARESVTDSTLAPESSSRNDTVDRPIDETSSRLEEGDVDAKGSREEASET
QRDVDLATTSINETIETARQEEVEQKGLSSSNVEVEVSSSSPAISAPDTTEPGQSSSPQTWSAPELLDTAGPTANNRSLVQVGKSELDEAPGISFRDSSA
PRQQVDILQQSSGNDVSIAANVSGKDLSATERSDQHIERVTPEHKDESHVLAMEALMSAVKSLPEQFLTPFMQAMQVLSPKKGDADVTSADVEFMNRLNT
LRSTKAEETAEAITDVDALQATNDDEKKSVPATADETDGSLLREKSNNQAKDPLTKSNSNKIVRCEVPDSRMAKSRSSVPDIKQQQQDVRSVRNLDTHEA
NISQTNIARDPTPEIFSDAIDFELKDIPEETLIAITEPMTGTSQADIAEAVRSRKNSLNIVDTLAESDNRERSVGGEPLSMEGSVEEASPGESSSFQSLT
SSTHDPSIVCREAHELAVASDDTLIGASSSSSSPSKEASDSSIAPSDELSADNNAFAIIDPLLKTVSQTRSETDISDQKSAIARDHPSISHATNTESKQD
PNTRELKRHSSDSRHVATSSALPISSPVAKSPSVVEIFDNLEATLRHDKSDTKPSAAKDAAHVAGKVEQTISVAYHTPASDAKDETTLKGADVPVEQSRT
SDLSIIQLRTDESIPLSLADSAANFNNPGKENPAESDSSTKDSARQGPPSPTEDQQVIAHDRLTQASRSSPSIDTHLEDTLLTSNTLGGSETLTDVQISE
QNEVESKDSVAGTDGISNKNADDPSTNIVDDSSNDIPSPRSSIEKSSESFSQQNEVESKESVAGTDGISDKNADDPSTNIVDDSSNDIPSPRSSIEKSSE
SFSQQNENEVESKESVAGTDGISDKNTDDPSTNIVDDSSNDISSPRSFIEKSSESFLQQNEVESKESVAGTDGISDKNADDPSTNIVDNSLNNISNDPRS
SIEKSSESLSHPGVEVSRSDEKRDAQTSNFSILDALKNLNIFFASRSQAKNVSPINEGSFSAPITANIGDVTPGVSDTFEIKISESPVITVNDCAPIKDV
AANTVESGRTGDDVDTTNGGRAGNVDSPGNDVSIVARNEPVRSKLPNNESLDDEGAEQPRKSVIARPVVKDRSPLKKIVRRRSPVKVVRKSSGVVPRRGS
PRKSTSPNSTTVTKARATASEITRTSRNRGPMRGNESRIKEPVKSTCDKMADGKPGKSVKRSLTDTDLRKTGSDKMNKKVSNAEKTLAIDNSEARINLKN
REKSGNTENGKLEPSKNKSIGVDRNKKAEMSKNIKMDTSACENRKEIINHETKISKDKMSTKALSTENGRDNSKPKIFPPSKIPVLVHRKIARSTNIIPS
SPSKINLNDTRLLKGISTKLPVTSQAISKLSLKIQEKVKTPSPPIARKIDSRDNSKTDRIESNNSELNPAIEITENAKDERIPGENHAKSSTAEETEELP
KVESIQLESTLDENSANFNERLEIEDAIEESSSDFESDEDTETAKYISDHNSECNSEEFTDAELLLEKTLNEIRSEISESEEEERTSGSEGSEGDVTCSY
ETESHDRDSVLSEGSVDEREIRSSELEDSTGEDVYEELPSEGEETNVQVREDLEQQLGTAVKEADDTIREEVDISNRTEGNSEVAREAEGNNLQPPLTEA
IAELIQPEIIDRELSQNLEILDSNIADPATALLSAKLEEGAESREDIQSKATDSKTSEPRLEEEASKIEEKNQSISVVGDKTKKAMSPKRAKIGRRASTG
SKEVKIGRNVDDDDDDALKGVNRAPRKRFSLVASCIRRFEGEERTERKALESIRRKRQGSPKTERERIARRLLAEGRAANYDEAEVAASLLALKFGDAEA
LQAAKECSSVESALAFLQQECELCTGRFAMSQMVSMLKCVHRCCNECAKNYFTIQISDRNITDAVCPYCKEPNLKDASEDEVLEYFSNLDIQLKALLDPP
IHELFQRKLRDRTLMQDPNFKWCIQCSSGFYADPDQKRLICPDCRSVTCAFCRRPWEKQHERISCEKFAAWKDENDPDNQAAGLAKHLADNGIDCPKCKF
RYSLSRGGCMHFTCSQCKYEFCCGCGKAFMMGAKCTVSPYCAKLGLHAHHPRNCLFYLRDKEPAQLQQLLKENGIDYDTKGPVGERKCKVQLQKETPTGV
VDAICNSDVVEGHAGLCRIHYVEYLVRKIRMTRLEPLPLLNVDDLETCVRRAGLKPPPNWYGRDPQHYRNDLVEHYIEYLAGLVLKGRLDPVTIFDLNDA
KQELRRRGKVPPAKDQEMSERDYLEACIQILGKIL
>g15227.t1
MESSSNIDEFVETVKHLWDVNQFMTKFKNPVTTELQTFYMQKCKNLSKIVELPQRNFGPSAMCSHCGSLWSTVEHQVRIARGKKMSKSVKKIVRRMNENP
NQKIPKVCTALAQKSIKNEMNKLVIKCSVCSKNTTLPLKKGNRLKPVELNNSQVETSQNKRKKKKKKSRDKTAGLNISGCTPVSRLNKEDNSKTKSPLIT
PKIISNNNNKKLPTSNKKSKKLNITRLKNIMEESKVISTKRKSLSSFIAELL
>g15228.t1
MGDGKEGERQPLLKNENVTYSSHGSDAIDETQSNVNTVSPIGPDELPPPYQSATQGGMPMVTCRVCQAMIDISGKRDQHVVKCCQCNEATPIRNAPPGKK
YVRCPCNCLLICKSSSQRIACPRPNCKRIINLAPSPITPPVLSMPGMCRVGCAHCHDTFLVSSGYFNTLNNALARCPHCRKISSVGPDFARGRGIVFIIV
GIIVLVIAIAVTASWDLQICKDKRWNLCRLCRCIFISTLVLGTQHLLLYNEDQFDRGSHVVLKHDNEQSSWEMNVM
>g15229.t1
MSQIDIQYLFNKSRFSSGWRRLLVILYSPVGVLLVLLRLFVALLLWLVASLLPDCNTLQTILSYGISFAFGIIVKFDTESELRDKQSRIIIANNVSVLDH
IAIHRATETLIPSLWELPAALSNALGLQEMDMGSKDILIANIKQFLATSTYGIAIQPEFGTTNSKVALLKFNSWPFSIETSVQPVAIKASRPEFVPVHIT
SLASTWWTEVFWFMFVPYTIFTLKYLKIRRNSDHETLMREVERDIADALGLKTSSHTISDKTEYERRYRMEIILSNTRSNRSTPNSQVIHSIEIQRMVRQ
VSEVLPLVPHNVILRDLLKTRNVDVTIANILDGIVTYTPEPNPQTPSSVIPPSGSSNSAKDKIFGTSSFQEKKAKMIQEARERTTCM
>g15230.t1
MHLLRNSAYVNGSWISAASKQTFPICNPVDNAVITHVPDMNTADTQAAIDAAAKAFESFSKTTAKERSDLLRNWYNLMVKHSEDLACILTKENGKSLAES
RTEIKYGSAFVEWFSEEARRIDGEILQAPFPNRELFLLKQPVGVAALITPWNFPHAMITRKAAAALAAGCTCVVKPSEDTPLSALALADLAEQAGFPAGI
LNVLTTSVTNSAAVGLELCENPKVRVLSFTGSTAVGKILYKQCASTMKRLGLELGGNAPYIVFKTADVDAAVNSAMASKFRNTGQTCVSANRFFVEDDVF
DEFVEKFVQRIKEDIKMGDGSKEGVTHGPLIKKSQLDMVNGLVKDAVQKGAKVHCGGGPLPGLGPLFYAPTLLTGVTKDMEVYNREIFGPIAVINKFCNE
EDVLSQANDTPVGLAGYFFSQDISQIFRVARKLEVGMVGVNEGLISCAEAAFGGVKESGLGREGSKHGVEDYLDIKYVCIGNLKR
>g15231.t1
MQTKVCQSGLAEEVDEKVLHAAFIPFGEIVDVQIPLDYESEKHRGFAFIEFEMAEDAAAAIDNMNDSELFGRTIRVNIAKPQKIKEGSSKPVWADDAWLQ
EHAGETLKNDDNAKTNDVAQPKKAKQNPQVYFDISIGKQEVGRIIMMLRADIVPKTAENFRALCTHEKGYGYQGSTFHRIIPDFMCQGGDFTNHNGTGGK
SIYGNKFDDENFELKHTGPGTLSMANSGPNTNGSQFFLGTARTDWLDGKHVVFGHVLSGLDVVKKVEKCGTKAGTPTQKVVITACGELV
>g15232.t1
MILLCVSSSFTEDHEKSKSTKPIANDDESVKGGEDEPPEGYYAFVESPNAEPPRVRPPPYIDSDKECYGNKEKQGKGIVSIHNICGDLNKGYIPRNPMNQ
YVNGSSYPFALIKNHTLKFLSKALPILKADDSLPKVAKVHPLSQNSVDTDEEETHGRSKRSNPDLTLATDTNRNGRKFCENGSGVVCMLYKAIQGEPIAS
SSSAIERRDEPSTSEYRRGERVPSQEKPEYTGPPTPCPAKVEYATPVFAKNYQGIWRYVVQIPYEGYFTQTIELTRCMQSRCHYLDGGCLSSPRWTSLLV
AEIFYPDALLEENQGSNIGSGTRDPVAGSPPPVQDFQNYQQYLQKRATTGEARNNGGSQQHHCDGVDEMGCFQIPLVFTLSFLSGTIVLRLVLGTGQLQV
LATGLL
>g15233.t1
MSSEESSEESSEGSSETAVKNFLYLHEYGMLPRGELNTVYYPKHLKETEALLRLFYYAKDFDTFYKTASWARINMNEMQYVYAFYIAVTRREDTKFIQLP
PLYELYPYAFFNSEVLEKANHVKLFGKLDSKKFGDYKTYIIPANYSAWYVSHEYDIEQKLNYFTEDIGWNNYYFYLRLDNPFWLKSEEFGLQKWRGAEYL
YGHKLLMTRYYLERLSNDIGKIEDFDWHNEFYTGYYPTMTYHNGLPLPQRPYWSKFPYYKYAYIKDLADMESRVSAAIDSGFVIDVTGKLVNIYTPEGLN
ILGNMIEGNTDSCNRDFYGSIDLFARKILGFNLEPSTSYQITPSALEFYTTSMRDPAFYRLYNRIFKFYHYRYKMHQKPYDKDEIVYPELKIESLVVDKL
ITYFDQFDSSISNGLMIDDVEEIEKTLIKIRQYRLNHKPFSFHLAINAEKPIKAAIRIFLGPKYDIHHKPLDIAEGAKYFYEMDNWIVDLNAGMNKIVRN
SQDGAFIVPDPEPSEVFYKKVLKALDSESDSLSYVERLYGFPERLLLPKGKKEGMPFQIFAYASPIEGEPIVYTSRIFGGNKLDNKPLGFPLDKPSFNSR
YNGSNMMLKDVTIYHKDEMELNVTY
>g15234.t1
MQLLTALAAVAVVGLVAADYNTVKVADKEFLLKQKKVYNLLYHVLQPSFVNPTLYEEGRSYNIEANIESYTNTNGLSAFSYKSVILVFHKKNSLKKSSEE
FSKESLEEFSEESSKEFSKGSSEESSGHSRNLLNSFFKRIFRRIF
>g15235.t1
MKTIALFLAAACLAQATQVPTHTADKAYLVKQKSIYELFWHVDQPTVYHPELYQKARSFNFEDNVASFNDQAAVTEFLQRLKHGIVPRGVVFSVRVPQHY
QEAVNLFHVFHSAKDFDTFYNAAVWARFHVNEYVYIYALSVAVLHRPDTKNVRLPPAYEVFPNYFFNEEIIHQAHHIALGNTQIAPKKTVGNVDYYYIPA
NYSGWYIVHDHGVSDNHKLSYFTEDIGLNSFYVASAHDFPHWLNSVEHHLPQHIRGELYLYLHHQILVRHNLERLSHNLDEVDYVDINKPVVPYYPTLQH
ANGLPFPQRPVGFEIPVHVHKDVQALQDVHVRISDAIDSGHVVDTNGKQIDIYNTVDGLNHLGNIIQGNADSVNPGYYGHLDSLYRKVFGVTPVHTTSNH
VVPSALDLLSTRLRDPLFYGIYKNIVSYWTKYKQHLPKYTHEELVFPGVHVESVTVDKLVTFFDHFDSLISNAVSVHSHKEAQSTVIKARQYRLNHKPFT
YHITVHSDKDVKAIVRVFLGPKYNVYGHEVDITENHYNFLEVDQWVVDLVSGTNKIERSSHESIYVVPDEVPSDVLYKKVVKALEGGEAFTYPGQLYGLP
DRLILPRGKKEGLQFKLFVAVSHFDETTAAHVDSPIWGPSVVDTRSLGYPLDRPVPFNFTEVPNFHIRDVVITHKQVEDLNQINV
>g15236.t1
MLKELLLLALMALCMSEGLHITGKTADLDFLHKQKKLYELLFFVKQNTLTDMEFFKIGHDYNIESNIDMYNDKLIVQDFLHLHKNGMLSRNAIYSPYYEE
HLEEVKILFKLFYSAKDFQTFYKTASWARLNLNDGVFTSAFTIAVFYRPDCKHMRLPAPYETYPNLFFDNSVIQQARDIKVMHGVRPTNMDSVDSCMIYA
NYSGSLVKPYFDDYKLDYFMEDVGLNAYYYYVRQVMPFWFNVKNFEIPAQFRGHFYYFKHKQLLNRYYLERISNDLGDIEDFDWNKPFYPGFHSVLTYNN
GMVIPQRSRYTNVPFYKYKYLKDIEVLEVRIMNAIDLGYVYDKDGKQVNIYTPEGLSILANLIEGNVDSCNRRFYGMYDALARDILGFNIDYKNKNKVVP
SALQCYSTSLRDPGFYRLTKRIMMYFFRYKKNMPHYTQDQLIFPGVKFESVNIDKLVTYFDTCDTFINNALSVESFKEGMKLRVKARRHCLNHKPFTYRF
NINSDKETKAVLKIFLGPAFDDFRGKDLSHFRESYKYFFEMDHFNVTLKQGTNTIERHSSDSIFTMPDLVSSDVFYKQLEKAMSGSAPFTYIEKFFTLPE
RLVLPKGKPEGMRFKMFFYLSTFDDSKVRNVELPIFGKLTLDGKPLDFPLDKPMHPWKFFTPNMLMKDVYIYHMPGNTVNENWVNENRMNEDTVNENWMN
ENWMNENTMNKDWIKEHRMNKDTFDENTMNL
>g15237.t1
MNFESHKIVIVDHYRLSSLRNWKENNSLEKYCPVRFLCLVTGQNRSTGYYWNLARLICLSKPSSRKRRRKKSVSEDVEHKPVVAMGSASGKVMLYDVATA
HVNVVLENGHSSTVTAMAWSTCSGLITAADDCHIVEWTLQENGIKCKWKSGKAKVTALAIPANGKSLLSAERIIKWWSLTTKQLIRTFTGHANQVIFLHT
VKVDDSTSYLISGARADGYLSVWSLDKHKNDKTSMATLSLQDEATSISTIVVEESQQVVILGTTRSGQAQLFKYQPNGHTKPLKPSLNIAVAADVNQKET
VQQIPILAGHLTEDEKVLLMYGSYLNLTFEKVTPDFSDKIQCLVRSEKLDTKKLKEKKEETVSKVKPTSIEEDVEYLAPGVGVTTLKRNRTSSGSQLLLK
DRLENLSLDTDGNTSGRVPSKGANTQLLMQALNSKDKTILATVLFTKNETVIRNTIAKLPVQAIAPLLKELTVMLQGKTYASKIAVMWLQALITTHAAHL
MSRPDIAEAFSPILSFIDAKLMLLTAVQRLRGRVSLITGQISQANEEHNKDIMEESLLVYQDPDSSDEGADKEDIDLSSESDDNWEEMSDQDVQDEQDEE
DIKSIKSENDDVDDDNDSMHS
>g15238.t1
MASTACCSAFSPDGQYYAYCGNDGKLRIWETASGRLRHEYIPNQHLSSPCSVIGWVLVSQQSAGNASIKYAVLIETNNYLKALCRRLCLVNWEQKNSAKF
>g15239.t1
MDSNKDEAERCTELAERFMRERKYEEAEKFIRKAQRLYPTKKAEELLAEVAILSKQNQKPEAAEPTVRKRQSATKDGTHSQTNSDYTKEQLDHVKRIKKC
KDYYEILGVSKDATDSDIKKAYKKLALQLHPDKNKAPGAAEAFKAIGNAVAILIDPEKRKQYDLYGPEEERMQNAQHRQGHTHYNYTRGFEGTNKILTDI
TAEELFNMFFGVGFPQQEFYMRRTGGRWTRQQEAQAQHAHSQQANGYTTFLQMLPVLLLILLTMMSSFFISDPVYSLHSNSKYSVARTTQIQHVPYYVKE
NFHSEYQGSLRRLENSIEEEYFNNLRQACAREKNYKEAMMWKARNFGDHDLYMKAKNLEMPSCKKIQESAR
>g15240.t1
MSGKGKQSSKKAVVKVRESGKTAQSSLVNNDTNSETSEPTTSQAIFKTVDNSRHLPRYTNILKRSAEEGVSMEDLDTLQLELEMLLSAVVVRHRTLQDEI
ASLSSAEERRDRRSKSGKSVPLLKKMREEKFKPKEVNAKSQPPLYTKLYTQRAVRSSASQVASNVHEIGRIEGSKSDAPKLLLPKNDTPNKFWASVDPYC
TDIMPDDIKLLEELIATHSDMSDFKKIPPLGRHYSLMWAHNDLLQEEDAANPNREKRKNRTDMSHLISKGDKKTNGIAGPLTQRLVSALLEEKVYIGNNN
TENKLFRDGDSPVLRDLTIQNSINLELRMHKELVEQGILEPDAQKKNQEDDEILAEIKRCQQELSALSNHNVVQLKRLFNLAQEESKRQALKRKISNADN
EVVEHYKKLTKAKQSKETLTRKDQEKAWACLRERESLLEQLNATK
>g15241.t1
MCIDCYVKHHIYVQCVANISISNKILYSVHEIRHVFRNSRRIAIPGAGIGSVFGSLIIGYARNPSLKQQLFSYAILGFALSEAMGLFCLMMAFLLLFAF
>g15242.t1
MYACSRFIAPVAKSTLVSGTKTYLRPLSSAVISHSQYLQQNQIQTPVSLSPIVRSFQTSTVSRDIDSAAKFIGAGAATVGVAGSGVGIGLVFGSLIIGYA
RNPSLKQQVFNYAILGFALSEAMGLFCLMIAFLILYAF
>g15243.t1
MNKLGNVSSNIDLDDPRFRIKPYQQIIASSTGALITSVFVTPLDVVKIRLQTQQKAMLSNKCFLYCNGLMDHLCPCANGKMPEWMRRNGKFNGTLDALVK
ISKTEGLISLWSGLSPTLVLAIPATVVYFVSYEQLRIRLKDIYNREFRKRGTNMEQPFWIPVLAGGTARIWAATLVSPLELIRTKMQSQKLSYAEMTQTL
KTVVRYSGISGLWMGLSTTLLRDVPFSAIYWLNYETIKKIFYTSQQTFTFNLAAGAVAGSIAAFFTIPFDVVKTHRQIEMGEKEIYSDKPSRSSNTWSII
QRIYHQNGLKGLFTGLTPRLVKVAPACAIMIATFEHGKRFFQSYNARKVIGFEIEHDVHLLQHKPSSTE
>g15244.t1
MAKRRKQFDEYLGGSETLPSEVSIMQFVSSRAREISAMTSSIENPKQTKLIFQKLPVYMRRRVMSHNVKRLPRRLREAHSAQMAKSAKGQNLPSTSKRPS
RKYRRRPRNLLSEYCRRQRNKIWLETHIWHAKRFHMIDKWGYKIPNYSNDKSFRASYRAITQNCLLQDISYYTCIEIVGEKNLLETTLNEHCNPRKTFAT
EMYTNGQKEGTVMFFKKNGYPHFPIGNVDFFWKLSETDIKTIWIWVHPAFYSDFLSEIISSFEFKQNNAEQDKTDISHNLNDLYTNDAGCKMLVLRYTLN
RFRLSGPVALTVLREALYVPSLTELDLDSENCPMTKGQDSSLNDEKLDTMSSDDNVSMQPVEKMAIDENEKNTKDLTIQDLREKMWHTKYYKERENIEAF
KIQEQLWQSLKVLGSPSFLLSNMIIGLTVLDPRFYLPVKRTKTEIPSSAKNLDCQLPTDLNRSPIWDAQIRHIVSNSCVSTNTINKLRSECLVPGMSNDQ
YFSKDVMAKIPILLIQKPAAAPLGLGSRIDIIIPSRWAMAFWIALIMRCARVGALRESKLIAFESLGTYVPDINDPDTPAYTREALTRKEELTNKYFSHP
PSRRVNFIKFGIHSPFFCDWKNLTKGWSDIEDFYVLRHFRPLALLKIEIETSVKRKNARSKTAQESEFNFQEFDEYKNCLVQVQLSMVGKGTLEEFAIIC
MPTHEDLERFENNKKYAGPFEKCHTDPNEKSRKILRKEHLIQLKRLRRHRVERKKKFQDNVLPEEFDVIHDVINHAKLSEHRKMISDHAEEMRKLYLPES
TEVRHSCDREVMGYVTIGGYSFLRAKGIGIGYVTLLSVLEIIRKKSNIVLVRNTKRRQYRLAQESSDETMDRASLEQLRQEAARYRLPTAGRKIDLIEAI
VSHLENNGPALDFLGPSQAQQDSEGGADPSRPTDPSDQSDVLRQMISTLQSVIRWQDEEREEQRRCFQEQQRQFGQLLEVFTAQRSTGPPATDGAPEPVI
PDPVPSGSSQRSTPSQEAGHSRASAWTSGNPIQALASQIPEFTGREDENVRSWVRRIEKVAQVHGASDGVTLLAASSKLSGSARRWFDIQTGAAVESWTG
LQGRADQNL
>g15245.t1
MQQIEGRKWLSGKETFDEYAIDKLALMHRADLVEIDKIHLLISGITQSSLRGIALSVNAATVDAFMESMRRITHGVAEQDKKPMAANTTAKPKDNTCRNC
GRKGHGHKDCKGEKDAKGQRQPGTSAVTAEVSEAVAAGVAEDHSPANVVAVVQEGPRQLVINDPLVCVDSLLENPKQTKLIFQKFHMYIRRCVISRNVKS
LSHRLREAHSAKMAESASSQNLPSTSKQPSQKYHRRSRNLHSEYSRRQHKKICLETHTWHEKRFYMIHKWRHEIPYYSKYESLKASYRAITQNCLLQDIS
YYTCIEIVGEKNLLETTLNEHCNPKKTFAAEMYTNGQKEGTIMFFKKNGYPHFPIGNVDFFWKLSEADIKTIWIWVHPAFYSDFLSEIISSFEFKQNNVE
QDKTDISHNLNDLYTNDAGCKMLVLRYALNRFRLSGPAALTVLKEALHVPSLTELNLDSENCPMTEEQDSSLNDEKLDTTSTGNNVSVQPVRKIAIDKKE
KDTKDLTIQDLREKMWHTKYYKERENIEAFKIQEQLWDSMKVLGSPNFLLSNMIIGLTVLDPRFYLPEEKTKVEIPSSAKILGCQLPTDLNRSPIWEAQI
RHIVSNSCGSTNTINKLVSGMSNDPYFNKDVMAKIPILLIQKPALAPSCLGSRIDIIIPSRWAMAFWIALIMRSPLVGALRESKLVVFESLGTHVPDIND
PDTPAYMREALARKKELTNTYFSHSPSIRVNFIKFGIHSPFFCDWKNLTKGWSDVEDFYVLRHFRPLALLKTEIETRVKRKKARSKLTVQESELDFQEFD
EYKNCLVQVKLSMVSKGTPEEFAIICMPTHEDMERFENNKKYDGPLEKCHTDPNEESREILRTEHSRQLKRLRRHRVERKKKFQDYVGPKKFDVIRDMVN
RKELSRHRKISDHAEEMRTLYNLPECSSEVRHSCDREVMGYVTIGGHSFRRVKGNGIGYVTLPSLLEIIRKKSNIVLVRNIKERQYRLARLDMLLDF
>g15246.t1
MVESASGQNLPSTSKQPSQKYHRRPCNLHSEYSCRQHKKICLETHTWHAKHFHMIDKWRHEIPYYSKYESLKASYRAITQNCLLQDISYYTCIEIVGEKN
LLETTLNEHCNPKKTFATEMYTNGQKEGTIMFFKKNGYPHFPIGNVNFFWKLSETDIKTIWTWVHPAFYSDFLSEIISSFEFKQNNVEQDKTDISHNLND
LYTNDAGCKMIVLRYALNRFRLSGPAALTVLKEALHVPSLTELNLDSENCPMTEEQDSSLNDEKLDTTSTGNNVSVQPVEKMAIDVNETDTKDLTIQDHR
EKMWHTKYYKERENIEAFKIQEQLWESMKVLGSPNFLLSNMIIGLTVLDPRFYLPEEKTKVEIPSSAKILGCQLPTDLNRSPIWDAQICHIISNSCVSTN
TIDKLVPGMSNDPYFNKDVMAKIPILLIQKPAVAPLGLGSRIDIIIPSRWAMAFWMALIMRSPLVGALRESKLVVFESLDTYVPDINDPDTPAYMREALT
REEELTNKYFSRPPRKRVNFFKFGIHSPFFCDWKNLTKGWSDVEDFYVLRHFRPLALLKIEIETPVRRKNARSKTVQESEFNFQEFDEYKNCLVQVQLSM
VSKETPEEFAIICMPTHEDLERFKNNKKYDGPLEKCHTDPNEESRKILRKVHIMQLKRLRRHRVERMKRFQYSVRFKEFDFIHDKVNREELSKHRKMRSD
QAEEMRKLYLPRSTEVRHSCDREVMGYVTIGGYSFLRAKGIGIGYVTLLSLLEIIRKKSNIVLVRNIKEQQYRLARLEILD
>g15247.t1
MAESARSQNLPSTSGQSSQKYHRRPRNLHSEYSRRQHKKICLETHTWHEKRFYMINKWRHEIPYYSVCKNLKTSYRAITENCLLQDISYYTCIEMVGEKN
LLETTLNEHCNPKETFAAEMLTNGQKEGTIMFFKKNGYPHFPIGNVDFFWKLSKTDIKTIWIWVHPAFYSDFLSEIISSFEFKQNNEQDKTDISHNLNDL
YTNDAGCKMLVLRYALNRFRLSGPAALIVLKEALHVPSLTDLNLDSENCPMTEEQDSSLNDEKLDTTSTGNNVSVQPVEKMAIDENEKNAKDLTIQDLSE
KMWHTKYYKERENIEAFKIQEQLWQSIKVLGSPNFLLSNTIIGLTVLDPRFYIPEEKTKAENPLLKTSVKNLCCQLPSDLNRSPIWDAQIRHIVSNSSVS
SNIIDNLMCVPNDPHFNKDAMVKIPILLIQKPAVAPFGLGSRIDIIIPSKWAMAFWMALIMRSPLVGALRESKLVVFESLDTYVPDINDPDTPAYMREAL
AREEELINKYISRPPSKRVNFIKFGIHSPFFCDWKNLTKGWSDVEDFYVLRHFRPLALLKIEIETPVKLKNARYTTVQESEFNFQEFDEYKNCLVQVQLS
MLSEETPEEFAIICMPTHEDLERFKNNYKYDGPLEKCHTDPNVESRKILRKVHFMQLKRLRRHRVERMKRFQYNVRPKKFDFIHDRVNREKLSKLGKMIS
DHPKEMRNLYFPRSTEVRHSCDREVMGYVTIGGYSFLRAKDIGIGYVTLLSLLEIIRKKSDIVLVRNIKEQQYRFARLEILD
>g15248.t1
MMMTRYMVVLAAVLAVIYADSQTESAQQTVITPASEVIAPEISQGTTSEVAETQSRSKRAPILLGKALLGGALLGKAALGAGVLGAGVLGAGLVGAGLYK
AKYLAGGYGGGYGYGGGYGYGGGYGYGGGYGYGGGYGRGYYPHHHYHTHYHGYPYYRSYYPQYYDYGW
>g15249.t1
MRRAKEGLEKAPWTKEQRQREDEERAQTLKRERLMREIELGALNTKRYRTLWREMMMRIKMPQIEEDVEIAWRNFDRALDIKDYRISFLMDELAESEEQY
QRNIRSHTETIDRLLGMYGERMQREEKNYQKTLKETLDQTDDDVDKIHHQQNEDEILLQAITHGVLRQLEESLNNSKSIALSKIDAFVEDSKDTRRISAA
QLENQLRNFWEDLRRVLSDYQNRTKSRQKYYEALKEKDEKDQQMIAQQLLRMTNLFEEIRKFRSKMTTYDATAKTEISEILNEHDFFQKAYWTVKNRFLS
EQTKDKDQLKILSIEYNKTIKHLKTLATKGKRLLALMQICSKYETQREKVMPFADHTELEDSSPSLSCHISTISDWDIPCQMKDFQDLTNFWRRLGIAQI
ITMQLRSERDRLKDEANRLREYISSYMTQEVHIQ
>g15250.t1
MTLTAVLPLLLVALCAHSAFSEVSQSTNSYLSAADRVRLKSILEPGFQLKDVPTIYYAASGYKLLGEAIPKADAICKFLIKSNGENITPETAFYLASTWK
AIGNCQEFSTNIATKVLTNVIQKDTSTLSDLYYAVNGLTALSQKVPAARIDKLVKLIQAALRKDDSLWNLGYTFHIAADLGAPAAFAFDRIEDAVVQADE
VDGQYLQFEGGLSITSFLVNGIFKLSTSLKKKPPLNFQQTVKLGNYLLSRRSVQTTKGATNLLSALTTLAVDSSEKPVCITLADGGIISNQQPLVTVKVC
DILGQALPTVPKVVANSATRVGDDVVILSNENLQPSTTDKTLFTMNLMNVKPDRGFYKISITAASVTNTITVKVLSEAVLDYLEIGTGDADQTTQPKLIR
VNTESPSGKLEHKIEADSQQKLVMRFLLRDLANKKPMRVHQAFVRLTSVSASTSDKQGHEIFFVAEPDAAHVYKFDMPVGTAATNFGHQSGDYNMELIVG
DAVISNPFRFNIGTVTLKFPELTSTESADKSAFYKEKDMYTTKPEIKHMFREPERRPPAFVSNLFSGLCLAPVLLLLILWARLGINISNFPLSLSAITFH
LGLGDDVCSLSVFIGRIANRDVFANMVALFVIFVARNSLQKSTLISCGTNITIIVLFPGIFVLFGIFWLKLNMFVTLRYLLGFGIVTFLAGNKMLSQIAH
RHKSLR
>g15251.t1
MPKNIKYLSKRQNQTIYQDIYNYVDCNSLRSSMEKVEKLSVQFENEGSTHHSQENMAIFSEISNCNQLNLREDLQKLIIEHNISRITSNELLNILRKHGY
TELPNEMDVTKYSSFLESARKSAGANYYTTNEDRLNCGKRQRNLNSRYSSEEEEIDPSRSAKRKAVNSNTLANNDKDINENDAKNEIAPSQSYCQKRNNY
SKQQQDIQFIEIPDIPVYEDLASSSDEMQVDSNIKTYVTLDYCCITEYLKQIIRTQDTSNLILHDLNQRISRIEDIMRGHAPISIKDNSRIKEDIMRNFV
HVSIKNDNPINPITEILPLQTVESIRDDSLIVETLPLQTVEQIRDFDLLLQENDEAVTQFKAFLLKIGGSNPRRNVCRILSKIFTNNCAMKCSWKGIRNN
FKVSNLYFIRIMKREVTLHYSLTEAEFDNIVAEWLRFAKQRKQREEKGKDPGHEHPEGINDEEINLLKVSTP
>g15252.t1
MSSSYIVEPQSEEKKDDTLIIVVNDDGTLSVDQATLQNLIMTQSTANVSVVRLGQTETDMENGDITLTVDPPPFTHPTASSVSANASTDSGGLVDPFMEM
DPEQLERLETALQSEEAKQILGENVTAMLDMLSVEEQQNTIRYSIQLDHCYTSRLSPNDPIPRDPLPIVDDSPDSNDVQYIHQSLSPRTTGVPSNDAENA
GVKSKIIVKSVSAPLQNKINRPIRRATVSTPTSVTGLSRANTTIVGIPKLSLHHHLASRNITNVQHGVTKAQSKNNEEEEGDEVTESSTESSESEPPSDN
DNDSDFGPRQTKRANTKARGGRKGLTTRGGSMTAVRRRGQNKQLDMEQVRRLDMEMAAAVNAMKTPEKDEKSERFSPTKSKRQIKTLGGKKKEESSYMEA
SPSEEAPYEKPLQTTNQVKANLINANMIKGDMILTKPGQGRSNQKVTFVQKQIPMKPNELKNIGLKKPMVVPKGKSPVNQTGAKFFATKDGKLVPIASKT
MSPNIQVSPVKTTLTQQPVSQQSAQAVSQGLPVQQQAKISPIASSTPLRTKLGDIKREKRKSDTNVDLFSKGEENSAKFIENKALDGAKKVKKDIRKAPG
FVADSLGPALFSTPDIIRRVGSNSDGKTADNTATPTTPTTPSATVVSTPGSSTIPMSPAPSLDISICAGSNVAQNIASNFNKKTVSNILDQSAETESQLN
LNESNNVMPGDENEQKSEIKTPLDELQPSLDPVPNTASSEGIIQPAVPSVSNHVSKNSGIEGEEQLFATLEMEANKPEEDLLAEALLLQEELTDDLAEHS
TLVDTTPSVSESLASNNMLMPTLITSEQELTKPMETATTTQSQTNISKEPSKKSSKDDKEPIQIIRGGRVITLPPIEAPATRSKRLQAKTEISQKTPEPI
KKIEKFTPQVQQLLHNKEELKTNEEDDDDDEEDEEDNSDSEDDPDRLWCICKRPHNNRFMICCDVCEDWFHGKCVHVSKAMGQQMEEKGIEWVCPNCLKK
KAEEEKAKSNPQSGKQRTKIELVNENSASQKVLSKEIPLSNLSIDCGVTPVSGTMQCVVCKKEARNSSIYCSDACILAHAQETLTKDKPVPTGSKTTKSP
ITETKAKPEARVVVLDRKSGKLLTGADAPTRSNLRTWLKENPTFEVIGANNINTLQIGGKLVTQIQTSGKTAKITQPVKMQTMPKMIYTKVVGSKQTVLA
PNKKITIIPAAQQQANVSPSNKPTQMKQTIISTMPGKSPIILKTTMPKSVVSTQMKAQATGSPKQTPIKKQETKPSPSQSKLQIKPTPVKKPEAEPIRLN
IRKTLTELLSSRIKETEDLKLTDEEIADLAFNIELEMYKYFKDTGSKYKAKYRSLVFNIKDTKNLTLFRKIADRSLTPDAVVRLSPDEMASQELAEWREK
ETKHQLEMIKKNELDLMAQAKSIVVKTHKGEQIIENDGGIDHVDPKTPVQDIVTALNSGDSISSTVDDLEKDKDKEDRLRSRMDAKKSKSMDERRRKDKE
RGRERDSVKSKSKDRRERSHSRHRHSRDRDRSKTRDKSKERKSRNKESRRDKDREREKDKDRDRNKDRDKTSRKESRERGRQKEKDRHKSSDSWTRNRSE
SRESKDVDKKEEDRKKETEKKKETSPSVEKPIEDRLWRHIEDEATTNTIDGNDSDISDREPSSTVTIKTPDINEEPERDKEQETDKESTTKGGWRTVWRG
FVNMVDVAKFFITAQEVSGNAKDLMDDLPDTVDVVGRISHDTVWDYISKMKRTGSKEILVIRLTAANDEEKIPYITLYSYLNSRSRLGVVGNVSKNIKDF
YIMPFSSQSTIPPVLLPLTGPGFEEHRPHLLLGIIVRNKKKRLTAVPPVVPTKTSKKESDRSYTPPLVSGPKEKTTSPPPSSSPMLYHKAAALDSTKEKP
ATVTQMTLESLNKAHIGMSRGIIDTATICKIVPELSSKIDLTSSPGKVALDDDGDEPYSPGEMDDDMNNLQTPTDSAAGILSSSKNSTELQRKMDELNRQ
IEEQKQQIEEQKQQIQSISSSFLDETTPTLPGLGLDPPSNDCEEAYSPSDARSFTPPPPGITKFAQPILDKVSDITIPPNLQEILANVKRQESSKVDPYL
PSKPSASFLPSAGTSLYASSTERYSPSSSRISQSEKALPEVPKESKSTLSTLSDLDLIRKAEEELAAVAAATAAAAAMPSMSTPTSPSSLLASPVPNLVL
APSSVGSMNEAPSMSQALPSLPSEPVVEASYKPTPSDSFKKTFAPEQPKPPGLEDEDFPVFPSIPPTIDVSKAIAARSKVSPKTGIVLNVKRNLSDDGSS
PPPAKVPRTKSRWGQGPSE
>g15253.t1
MIREIFSAYGKVDRVYLQLDENEAQSVKKKRRKAIKHFTEGWVEFESKKSSKICNCNLKQHSNINEKEKQRLLTEIAQAKREVNFFSHNVDRSKKLVKKQ
KQGEETTFELPEVKQRDTDSEIRNRKAEKMDAEDRTEFLKSIFG
>g15254.t1
MRAWPASKVVEITLNVQTNPCTLIFHPQQRPVPQTLCGALQKEPNCKCLVLTVLIYGCLAAVTWCRCANVTKVRDKTDLSRVTILEEIPFYDPAKKNAEN
SSSLLRQIMVNYTKFPIRSTRHISSPCDDGYIYIPVAFMGMLYLVYLVECYHSPIRIDLLHAESQDSVLSKLTQLKMAQPRIWWKAVSYHYVRRKRQITR
YRNGDNYTTTQVYYERVNTHSATSHYYYDYCGVKDISKELILEPKIPITKIMLTKGFAFSNIRSATEFEEARSRFFAEQELSDDYMEMREGLDLGYNVNT
MLVAVLGNPWFTNRYIYWCLSALLLSWPLRVIIEYKTQYADYQVTKLFGVNYDTPTSGEPIHASMSQLSQPGSYMLAPSYSEALLMDPATPRNDEPERNQ
ETWQAQRREADVATDMVPSYSEALLYERAEHDHRNAIAASTVAANVVPSDVTHPPCNANDPTRQALSPMPCECHCPCPCHGNANDYELRDERSYVEIAAS
SELPPGVPPTSIASDTFESEIATLRTTADGRLHPPGNVMPHSMDNLQAGASPSKCGSCGRISTSTQTINTDVPPPRVVARNKSVASSQTFTSSADLISGV
TYEREHVGPIPRDISEPNLRSRAEPAVAFPNGNVRSLENILENEEELTGGGRAGFNVAKRTLPSERLHFPERYRRLPPSLAHHRSFSLDEPSVSPRNVSS
NGTIPKLEPRSRIMVNPMSNEACWKLPDSRTYFCLKSILKQNRRRYTLVTADEFQNLADQELVNQGIECVQSPVGRSEKGPRSRERLNPRRRMPSFEEFM
PRDKMYSVYDQKRESTRTLIFASPIQEVFPGDPFGGKNIVPIGNSMEYTGREDSAHPSRSPAIRDTPGRCVPDAYIGERGTGRVPVEPFRADAVAYPARV
AHPSYRHERDLRFLLQTRSPSTTMDANVDVRVRVDETPPLPPPRAYRNDAALPPPYGGLPSERAKRWSTSSNEYDDMRSYEGRPADFYTPDRRHQLNSHR
PNRPGLRPGSFRERRPKLVHTDRNFRRSFTGRVEDYRAENDLRRANFSMETSL
>g15255.t1
MAAEEDVPALVERVDKLSVSATARMTTTDEDEEAAATTARVESGNVENGDGSGGETRLWGFETRELYKLAHNFYKEKEGKAVHLSYEDKLKLVAFTQQVT
HGKCTAENAPPLGVLDVIGRDRRLAWQNLGDISREQAMEGFIVLLDKLCPLFRTVVEAQKRDSEEKQRLKKEEEAKKLDEERKLKELEEERKKQEEERLK
EETQRRQIQDALNQQTYYQFKVYAEQQYPGNPEQQGVLIRQLQEQHYHQYMQQLKQNQLVIEDQTEEEKKSVEPEDTMCKDEDDDDNKDDSTENAPLNDD
DSDDLEDWPPITPAEMWTRKGVDEFKQTIRREAGDAVIKVGHGETVTVRVPTHEDGTCLFWEFATDGYDIGFGVYFEWSKPESNQVSVHISESEDEDEEE
EYESREDLESGSVNGTSRPERKTSTPPISVIVPERLSRGDLRWKSSVSRRGGISSKVRQFLLALAEQNALLPSVLHTAELREERLVFTLHIEELRCVWGI
HRRLLSTSLGIIIVY
>g15256.t1
MEREKTERLTARKIEEEEMKRKLTDIGIYEPEFTYKEMKRLLGFINESQDTSKVASNNNDTHRGQHNNQHLSETSSDTNASQETALQESTELPRPSYSYK
LNRTSPTVHEHKTTHYNNQDSPPLFEVRNPMYRRKSSDSDDIFEKQFESTNSTHSTNRLLSLRSSNNPREGQNAADRKTAQDAQGDVVQRLERWRLNPLD
LCINENDVPLQQPNRSWIGERVLFRYCKETHTPEQRDQAIRLVSQHLKEVADLWYSWHPAANSIFQWGSPIQVGTANGSLDKNPLTEPKTEQIKTETYRD
SHERASKRKASSRIANLTRDSSTEDEEDKWYNCSHDKKRRIRANSKSSNAQRDENQHAPNDCHEKATSSVIPRQGNSISDNNSDADLDNEHIKCVRSKKT
DEENESVSTELNVYPRRIVPPNPKARPRQRKATAKSKPSPKTRCANKAVEQAKKQKNKLTDDEIGQLIEEWDVDEEKVAVKKNVEMRPLPIPKEVRSRLH
EKRLSLRNTKVVKETRASKEEESDGQKKEKRPKLCEREKEESCRIKNGNQSWEHQLMSEDEDNLLETNQDVQNGNQSDNEITLTNNVNCPICNKLFPHSE
IENHAADCEQFEMNNEENSSDAIKLECNICSNYKTSSGVEYEEHVQQCISRHDKRHSGGSQDIDTTSSSSFHTYKQVIDEQKDPEIAYLGKQKSLEVCGN
DIILDSFDATVPGGIYTDLYKNGIIEDNLFGRNDVNNRWVGNQSVVYSKIFNVNSDFLNAHKIVLIFYGIDTFATITLNDHRLGQTSNMFLRYSFDVKDY
IKEGQNLLQVTFESAVKEAENLYNEQNETYKYIVPPVCVPEEYNGQCHVNHIRKMQASFSWDWGPAFPSMGIWRDVELVSINDVWINNVTTDIRKKENTW
DILVTVFLETRRGTTFSCHVASILHISETKLMSNSTDVAFKWSEEYINVNISLIVPADAVENWWPNDYGDQHLYNLSTIVITEQSVLHKQIRVGFRTVEL
VEEPLEKGLSFYFRVNGVPIFAKGSNFIPASIFPELSAEEDTIRHLLLSAKEAHMNMLRIWGGGVYESELFYDLADEYGIMIWQDFMFACAMYPTSWDFL
ENVQQEIVQNVMRLKNHPSIVLWAGNNENEAALFGNWYGTGITEIYSKDYVKLYVDLLKKEVERLDPVRPFLVSSPGNGAFEETYNYTGVDPYSNIYGDI
HYYNYIRNGWDINQYPRTRFCSEYGFQSWPSMYTLNTAVENEKDDLYVNSDFVKHRQHMPLGDQYMQFLISRNFIIPQSNDSVRDFAKYVYLSQINQAVS
MRIQTESYRQAKSEVNAIGEGMTMGTLYWQLNDVWQAPSWSSIDVEGRWKMLHYYAKDFFDPLIVTSHLSISNELSIYVVSDLQYSVENCKVEIRYYNWK
SITPLFGRFFDIVVEPDKAIRITTLRLDESLHQVGCGESWESAKRSCLVTLSLINSFKSVIAPIHYVYPGPLKNADLPVANVTMNIVGQIVLPGSPYKNF
ELVLSTDNIALFVWLETSIIRGHFSENGFHMFEREKTITFHAYEETTVELLRKYTTLTTLSDIYHDARDNFDDYSVVEKRKIQNNHT
>g15257.t1
MNNEEDSNDAVKLECNIYSNYKINNGVEFEEHDQQCINRHDKRHSGGKQKSLEDCSNDIILDSFDANVPGGIYTDLYRNGIIEDNLFGRNDVNNRWVGNQ
SVVYSKIFNVNSDFLNARKIVMIFYGIDTFATITLNGHRLGQTSNMFLRYSFDVKDYIKARICCESRFSQLSKKPKIYIMTKKKHNYIVPPVCVPEEYNG
QCHVNHICKVQASFSWDWGPAFPSMGIWRDVELISINDVWIYDVATDIRRKENTWDILVTVFVDVSRLWWINCRVASILHISEAKPISNATNVRLESSDT
YVNISLIVPADAVENWWPNGYGDQPLYKLSAIVITEQSVLHKQIRVGFRTVELVEEPLEKGMSFYFRVNGVPIFAKGSNFVPASIFPELSAKEDTIRHLL
FSAKKANMNMLRVWGGSVYESELFYDLADEYGIMIWQDFMFASVMYLTSRKFLEKVQQEIAQNVMRLKKHPSIVLWAGNNENEAALFGNWYGTGSAEIYR
KDYVKLYVDLLKKEVERLDPVRPFLVSSPGNGVLEKTYNYTGIDPYWNLFGDVHYFNYIRNGWDITQYPRPRFCSEYGFQSWPSMHTLNTAVESAKDDLH
VNSDFVKHRQHMPLGDQYMQFLISRNFIIPQSNDSVRDFANYVYLSQINQAVSMRIQTESYRQAKSEVNSIGEVVIRYYNWKSVTPLFTRSLNNINIEPN
KAIRVTSFQLDESLNQVGCRSWESAKSSCIVTLSLENHQLMAPVHYVYPGPLKNADIPVANVTVKIGYKVNVLDSPYTDFLVELSTDNIALFVWLETGII
RGHFSENGFHMFEMQKTITFHAYEEITVELLRKYTTLTTLSDIYNPRDNFDDDYSVLEKQKN
>g15258.t1
MDNVRSPMDNLFNMLSGFSAGHEKALKQGIYNAVALFLLCLVSAAGYGLYIIMSPFIKPLIWALLCGSVLFPFKYSLATTVQSWFAQVEASQSPLIVNVS
LLPVHIFDNISENLGSFLWTRVKYIVGIVSLVLATLGVYHYTPNVLTCLAWRMFQVFTTVSGFFILMCNIFTVQLALIFCHLYLSPRLTEVSSRILIGFC
VLQVSAILVGYLTILYIYWTPSNSSQFRYMSFVIWFIITMYLSSMAGTYRVLVFAALQILCAVGFIYEVVLIMESQELNGRNLTFSEAARFALTNNLLPS
PQEEIPSGSDKTQINDQILEEESPSDTPLRPEKEARKPASKFGVKSISLDADVAPSSAYKPRPACNVHSVTPLRNRYLLSKIKEDLRMSLDMQDDEVDTD
KYMYGALYACIAMLLWKHMWMSHILVIPLVYYIVKQVGGYFGFWEMIRRRCGSTIQAARSWCLERHQALIPSNIRGLYKVSIIVDEKLRDALNASVNAVA
TTSVILGLIVFTTCTSIFITIQVYAEGLHLVQVTGEILNSSLMNNPDIDWVPEKWEESVNSVLDNAYTYGRSAISEGIRGLVKDLEPSKAEQMERKFLEL
WDRLYQAWMMSNTDPNFVGPVVDTVSAANAWENFKESFGKMPLHLFNMTSIQNFAKENIGILMSVLDSIWSIVKGNMSVILTIFTELFYIVLMSGSAVFN
FVLSTVVFFTTLFYLLSSSDKTYKPIELTTMFSPISCHRFAIALQEAVIGVFAATFKLASFFGMWTWFIHNLFQVKIVYLPSALATMLGAVPFLDAYFAC
IPATIELWFTRGSMIAILFFLFHFLPCNIVVTEFYKEIKGGGHPYLTGLSIAGGIFCLGVEGAIFGPLLLCCIMVVINLSRRYLHSPEEEVILPAYSSTP
>g15259.t1
MCDVCVDFHDLLLSYDERSSKEQDALATLCITDVDTTLHYVNQWVQRQCMCCYREIKNFDRFIRLTQSIVLCTLQQLQVIQQNEDVAKEAVEEGKEEEEK
NSKRKSSDNASDAQVEAQTKQSWSQQDRERLFHLLSKIFLLNFPLYIAMKHGGVINPLAPVKDEGGYCEPHDPEVPAPLIRAVSIFCHQGGFNLMSACFD
MESTLPVSLAHSMVAVICNLKLWLNYGSVIQLFIPLRSRVMKYMCRLGDKELRTPAVRTMADFMWSAVKDPIDAVLPSFDRDGLDLAFKYFTSTTLTMRL
AGVAQINAHITASNELCNSETVAEVEQVGHALAAWLTENNIIAHIFGPNLHVEVIKQSHIILSFLAMEGRITSSDMDTMWQAAQLKHCGRPVYDLLAPLV
KHLAPTPVLHLYSLLGKLEPKDHTEQSLFLASALIKFIWTSGRSAYPRGLVMKNREILRSTSGVGGSSSSDPSGMDGSSPEDDEEEPSPTLSDGPSPRKQ
ARADSSDGEGHYKGKNLTTTTIESSLNEIEDLNSEKFDCNRELPKDSSASAIREDIKNKQSGSDAEADTEKSNTEEMFVHEKKKRKILRKRKRPQKRSLS
AVEKALEAIVGQDDNVKSKDLLVDAKNRTEDVPNSSLDVGALTSLDESKSVDALDRVKQQAIALDPNDQQVPTTAALLRRANKNKYMSIVGYNVDRAADS
ADSSHDEDDSDVAGVLAAADGPGAVISELAGLVHATGPTFLPSGLDEMLSDEEGSYSSRISNKSEKNMADFDGEESGCEEELAQLAARHLTAIQMQAYHP
HHSHSAMTIRRSVCQPPQVRAARQTATRLSSQFNLDTVCKPGNTLLWDLLQDDKIGQLGEGLALEAEKALCNLLCFNVDRLIPMKFIEGCLENLATNHSV
VVSLRLLPKLLASFQQFGAMDAHTITTWADRERGMMKHFFNNLKTYTSTGPKSNLYSHQTEIQVRLQFLSSIFSPLGSPDCFRLSLEQVDILWQCLSQDP
ICADELFSWLLSQAKSTEQHALGMDTLKHLCMRKLPSLPPETISMTGLSLFQQLCNLARLAAAHLDRPLRDVDSVGMDFLWRIALKAKSTDVSMAAIQYL
NGYYMSRQLTQEAEFVSQCMTHLAAASADLESNEEASLRCIQRALLLLRTHLEAFRKRYAYHLRRWVLEGRGVASQCYVAMNTSEKGQQLRIFVQPAGIP
EKTSFTLLNTDYVADLRAENGGSVLGSLLTDGPIRMITQGQELTIDFDEKTLQEMGFKDGQLVFISPGASRGNGGGGRCNKRDMDSPSLLPPPPRESLPT
LLLLRPQYFEQLFTLMRTLSAMKTTVKGGQEIPHTKAQVLSRRVWDTLTLLPTSPTLLRGFQKLGETSLQELLDPASPQKLMYSLYIVESLSRRGTTSQP
SSSNSTASSTVASAHQGGGDADDNQDDKEKDVAWSTLFVQHGGLRHLFDIFMSGCLEQGDGSEWQQDCLASLLKQLCHLGVVKEEKKRNKTDKPLLVPKL
SEAMLRMMNVDTVMPRITSILNDASLPLDPNHYKTGLFGRSQVIHYAMALLVCWVHSNPTVRQYLFSSSEPFGKTWLRRLILEDPEPAVRREVCTALYKL
CLGSTGVEDDNSEQMPGLIVPMLNTLLEHLVIAEAMQPSHRKPDLPLHLHPVLDEGKEPYGPACKDYFWLVCRLVDSLPDEAIRESTDETSGTTIDLEAL
AIRVIDSVLDREHLETRHNTVEDDALVGLINLTCNIMTHNPPCKQEKIGQNLLDQVFDFLFALPNPRSKHVPKCKSQASRSAAFDLLVELVKSAPDNYRI
LHEKLLAQHRPGPHSPYPWDYWPHEDGRSDCGYVGLTNLGATCYMASCMQHLYMMPQARVSILGADCSRANKHQLTLRELQRMFAYLLESERKAYNPRSF
CRVYTMNHEPLNTGEQKDMAEFFIDLVSKLEEMTADLKNLVKTLFCGVISNNVVSLDCEHVSRTLEEFYTVRCQVADMRNLYESLDEVTVKDTLEGDNMY
TCSQCGKKARAEKRACFKKLPHILCFNTMRYTFNMGTMLKEKVNTHFSFPLRLDMSGYVEKKLMPQHYQDEKKAVSSEKRKSENDGHSRPLLVDDVEEEV
QEEEMEHYQYDLIGVTVHTGTADGGHYYSFIRDRTSPNKDKWFLFNDAEVKPFDPNQIAAECFGGEMTSKTYDSVTDKFMDFSFEKTNSAYMLFYEWCAD
PGEQTKEEEATVSSPTADNSTDNNSGRPSSSLVRNNVNKLPPLELNKELEDWIWQDNMHFLQDKNIFEHTYFGFMWQVCGYIPQTLLSVQPDITEMSAEL
STSFFMETFIHAKEKPTMVQWVELLTKQFNGSTGACARFLERMAGDSWWPIQILVKCPNQMVRQMFQRLCIHVIQRLRATQVPLYLLCDEENDVNTVGTR
SCVTRFVRMLLSLMEHAKQHLKHLTEYFSFLYEFSKMGDDEAVFLIRVQAISTMVNFYLGHKTHEFVDAVSEEEEEEEIVTVPSEKLRPASLDKMIMLIA
YLVERSRGQDHRLALSPVDLSAVAGGKGFPFLYQQTRDVINLTQTRNLIQSLCRWNDRLAIHVVTMIFQAIMKHTDVCQPFFKLLTLLTESSGLSGLPCM
TQLILGRVWEAARVAPHGALEWLALAVTRSKLAHAWVLQGLDTWLQHFLLEHSNQRVRSAAAFLLVSLVPSTHFRQGYRTAHRLNLGCNSSRELQLSPEA
TLILHQIYTALLRLLQPARHYIDIQTHGTMKLTAYFALLTYCVVSKTEKLMFGQYLNDLWTLFHPKLSEPSIPVHHNKQAVLLFWYHVCSDCPENVAMIL
HNPHITKNIAFNYILADHEDQDVVLFNRVMLPAYYGLLRLCCQQSRTFTRQLAAHQNIQWAFKNITPHPTQYSTAVDELFKLMQLLVARHPDQTEQEEAE
IASFRRGTLSSYLQGLDGRSCWATLISAFRILIESDDDRLYVVYNGGLSMALEAFHMLHIMYHEATACHVAGDLAELIAIIVELVRCVRTARDGPDARNI
LANCKEWPDILRKLATLLNTYNPPDMRNLAIDLLKELVMLVPAEAILILAPLLSHCHAALQESHAAVPPGPYLPRRSTPPGKMPTRPARPMVQMAVPHSQ
LEASKGVDPDYDSALLEFYLPYHELIDVMCRLAINNDCMTDALVNLSAMLGFEGVPLHLALFPRLWLDVHAATHIDRKHIASLLCSSYTVDYVDAVLLDE
RSSLGVPAIHAFLKTFFPKLASHVLTEQTCLLIDNLVSSLTAMVEAVDVEASAHRLTGDLRALALVYSSSTRLKPSSSLLPALETLLSRTRTITVKESRS
SSEVESPSKRRRLCGDSEPVDKELCAPINDIDMENNISEAEMDKADAVNDTMSSDSGDDKAATARHKSGNVQAETIATSGAVSPPRLVTTANSCTNQLRC
SLTNVSWLEMLEKTIVDLQTIVQVQSKSN
>g15260.t1
MGSTDKAVITGFICRLCSKMNRFVIHIYGEEGERMKLAEKINTYLPITQSPLQVNMNDPLPKTACLHCIERLEAHHELMEQIMFTRQRLDPDNKAATVAS
SSATTLDTAPASSPPPC
>g15261.t1
MQCMRIIIISIPLASQVLGDDPPSLSVGTEVSAKYKGAFCEAKIRKVVRLVKCRVTYKQQGLGTATLSDELIKGTLRVGASVEVKHAERKEYVEATITKI
QDCSQYTVVFDDGDITTLRRTALCLKSGRHFAESETLDQLPLTHPEHFGNPVIGGRRGRRSRQAQDESSEDEDSPPRGTHDSASNGGTKEGMETEPEIGK
VVCVELGDKKKKDNWFPGLVVAPTAQDTVRIRVRDDYLVRSFKDARYYTVPKKEATEFTKELVNKVENSTLKVAVEKALLFLEKNELPPHWDKDSLFGNS
VSSGNSDYDGELDSDSSDDEPREEKDHFVAQLYKFMDDRGTPMNVCPMIGSEDIDLYRLFRAVHKLGGYNRVTNQNQWKAVTRRLGLMMQNSGPLYNLVK
QAYKKYLHHFEDFYKKLGCTMVNHPRSSTRKQRSGRSLIRDKDRNTPIPPQPPAQVKSDKDEEEKKAVDEEKKEKKENKKEPVKEEEIVKIKKKEESEGN
DSSQESDVNIEGDIETSSNNEKSQKPIVQASTSSPASTSASSTTTASSGRAKSKSKEDTKKKTAEKKKTETKKQEKKDDKLKEEEATKTRSKAKDDTVKN
KGASEGRETRTPSREGEKKTLSKQRRLTDEELKKRGRKRKEYEAEKSRADEQLTETAPSYKGPVECGDKLKVYYGPTHESKVTYEAKVIEIEKDGPEPMY
LVHYTGWNTRYDEWIKASRIAQNFTQAQGRVKRAKATPRPQTPSTNLSNNISNKMKGTCNSSANASQSRRRAQSVAPTSNSVAQSTSTSAKEVKKEEKEK
ETMQPTRSTTPLSITSSSSRTKSPATPANRQTRITRNAELSGMEHRRRTRRTSGHTDISVASETEDSEAYESDTTETEQTKTRTRGTEERKRKETRSRAE
ERIKAEDMSDGEDDKDNLDEPRKGRRLRRTPGKSQGIKSEPDSDQDEQPKGRDFDLNQIRSELKGFDKAVKELVRIEPDLEDEVKLEEKDTVVAIAASPK
LEKTIETPKVEAIVETKVESTEDIYEFKEPEPFEFEVRNKRDTSGEKDKSKKRIFEEEPKSPKKKQKMPAAMPVLKETKPPETPDTDSRKKPRKLFSKRS
EDVSEATVVAAPSSKPTPIASYMACEDVFNKFCESTSSFNQLKSITTVEELPNKMSGCINLLFNDLPADDEGTRDDSEDRLIISETEVSEAEQDNVFTTY
QQEIQFHSSGELTDVAESKKNETTPAIECSKEEASAIASMSTSSNKPTNSLDQKQNQIKLLPATGQSQSELRLDTKLLDITPVPSPIVTPPAPISARLPA
TSTIEEKLSAAAMAFRNKAKDAKKTSEEDTSDLARKIIKDSSKKLDVSQRNKDVDRGITVVEIDDKKQEEINVKDPCREIMRMTIKKEEEVQQLKPKKEI
ELKKFKEETKIAAEHKIKQDVARDESWKGVDSEGAKQSEEEYNKASDQKAEKDRIESRKKQINQDHIIDSTDSSDSEQRLVIDNEESQDVKVPTSSFDVK
LQAELDRIQTTQDRYTRTQPSLKASQSVQHQQQQECAELKVDATPASKTDEEGETMNSLLCEEEIPGSPAPLSESIEQVSVGPSCSPPKSEVTESSIVLM
EMPFASAPTSGQSTTSSSSTVATLSMALPKTVEASIPVSLPMQQNAALSMRQPQQQQPHHHQHHQHQHHQHQQQQHVPVLMPPQRRESNEAAPVMDNTPP
TTPDSSISNISGSPREERTGGSSPISEDHIKLNRDSSERDNDSPGKGPGFSEDDTLPNSEGNGADRILKPPAKRSIDDMQSPKKRKRNRKHSECGAGGGA
ALPKKPGRQTGRHGRYGVGSDSDDTSEGSNLCGVNNAPASHANAITSVPDLSTYSSRSPRPTKYNFYVELDPELDGSQRIAVLQQKLTELRKTYNAVKVE
LAAIERRRKKLRRREREAMKAAKAEMQQACS
>g15262.t1
MESMDIATEPVILNKDVGASSCKESVSVDDMTSRDYYFDSYAHYGIHEEMLKDEVRTVTYRNSMYHNKHLFKGKTVLDIGCGTGILSMFAAKAGAAKVIG
IECSNIVEYAEKIVEANNLSNVITILKGKVEEVSLPDGIEKVDIIISEWMGYCLFYESMLDTVLFARDKWLREDGMLFPDKATLFICGIEDRQYKDEKIN
WWDDVYGFDMSSIRKVAISEPLVDVVDPKQVVTNACLIKEVDLYTVTKADLEFSSPFTLQVRRNDYVQALVTFFNIEFTKCHKRIGFSTAPEVPYTHWKQ
TVFYFDEYMTVKKGEEIYGVFSMRPNARNYRDLDFSIELDFKGELCQVHETNNYRMR
>g15263.t1
MCDTNELQYGVLQDPFDPEEFVERLAWRTVNDNTKDGGKTFFDPVIVHETFLQAIKDLQVLQERQQKKCDKLEVALKEEEARHAFEILGLQERNRHSIEL
FHQLDERINLVATKVLHLGDQLESVNIPRARAVEAQKLMRHFSEFLSPGPLTDPIFTDKSLLNDAADVIQKLYLIAQELPSEKFEHAKKKISVKYDEIER
NLIEEFVRAHNREDAPRMKELASTLANFKGYSQCIDAFIEQSQMGSFGGKDVFQDVIPMCTKYQKLMQQVFSNPEQVMAKFVLNIYHLRLQKYAVAKLAD
KNDSDKYLRNLYDLYTRTVKLSNDLKVFNMGTDDTYLAKLTRNIFQKYLDTYITIETKAFREKSAALLIEYYESKNHQKKQLQTGGFQELRRDLQAVLGA
RTNINIAQIEDYGGETFLSEELAIAILQRSKHAFQRCQLLSQPVDIPGNALQIFEILLQYLISEHVDYALELGLQSVPIPESRTQPEIYFFNVVHQCNAI
VRLLEEQFNDSVLPLVLSTPKHAECLLKKKAILEQIDVKLDTGLDRSINAIVGWVKVHLQNEQKKTDFKPETDVDTVNTPACLVVVQYVSGMIRLIRNTL
DGRHLDTALKELGVRFHKVIYDNLQQFQFNSAGAMCAICDMNEYRKCIKELDVEFVTNLFDTLHALCNLLLVKPENLKQVCTGEQLMTLDRTVLLNFIQL
RTDYKTQKLANCLKGLAT
>g15264.t1
MIKYMLTNIPAEMFCFSDYLFKLLLIGDSGVGKSCLLLRFADDTYTESYISTIGVDFKIRTIDLDGKTIKLQIWDTAGQERFRTITSSYYRGAHGIIVVY
DCTDQETFNNVKQWLEEIDRYACDNVNKLLVGNKCDLHTKKVVDYTTAKEYADQLGIPFLETSAKNAMNVEQAFMTMAAEIKLRVGPPSSGASDPANKVK
IEHGRPIESSKTSNGLRSGYRKIKPITGNTRTQRSFSLCQQTKKKGRNLTHSWTTNSSPELYKTLVHLS
>g15265.t1
MTSGMDRETRIRKKGRRERGRRVSGSNGWATGGRRFISHLALPFWHYVSGGGLIRWLGEELPCDRHCYNSFSSYFRGTWERKPCAPCPVAEEDSPSEP
>g15266.t1
MSSNSPTRAPPNEVFFRNANGERLILEEKASLNLSSADNIINFSLRGEKYFNVNLCLPLFCATLIVWFVLSRTLIPLVISVCILTLGCKSFITSAKQDTL
LVVESVGVHIESKHIVHILNRECGNFTITTFLSWNMIEDVFINEVIKGQRVLYYLTFIIKESSGRQDSRKLVPLFQDLLPERKCLEYIYRRLANLIGSTQ
RRRAF
>g15267.t1
MLKFKQGSNAATFSHAFVLTIMIFPSSEHSLCSLKYPIVKEVDAGTTFKNSNVPLDTKEKITENVGESLNATTAEVHFVDAEFQDNINGNKSKNCNIKTC
EENVDQHAIDRDIKEQSLKNTKKTDKISIEKLDDGNEETKSIAIQKSNQEIQNSRRHKIFSSLESGMIKDDVDKWTLSNGFGFYEDSMEKSICPLNDKNV
LNDGRKMINETIVDSANVPNQYFIEKEIQCNKRSNSSFSTISQPLPKNFRAEIKNEHESIHTKLKEHNNEITKTDLKFENNKQHTTTSIIIDNNLSTNNT
YKSYKSRKQKGREFERKTISDDKVLRSSNITDLVMEGLMLTIRQDQDSVAVIEQKTKLEMDEVLENSEKVETKAGEKCLLNSSLLRLENLVTMIDSPREH
NEQQHKTCHAISNSLSPFNRFPSGTVYNLDVNSIDEKMDKLNIPVNYDKHNVKDYLNPCESRWQNKYISSSIKNNDDCSSRGMITERNKQLMEQQDDNET
NKEDKNNIETEKEKRKDFIPQVFQPTLVSSEKKNGGLQNRDLLTGNTDVEETNKYEISAKRFYNSPSNSLSSYSSSPRRMFAKKENFISEDSGSTKLPQQ
EANGPRIISNKTITIEQMPPALQKVLRHTRGLSSTSNSETFQCEQKTQHMALTENAFSETAISFKDNDMSLNTSSVELRADSEEIKGHKSESCLTINKDT
PETNEDTRVSTKEKTNEGNRTSRRSSSSKNGLPRKLQDITEDFYYDLLHVRKKDNAIRQRCLRRRQRSLNNSDNIKNGKVRIEMLKFIQDITEGARVVVR
RLNIDNKSNLLERGST
>g15268.t1
MTQAITNPIGFHLVSSSKFFRACAISVSPNFTRKTCQPSGNAAFNGFILSVERLERENMAEADETQKKKRTFRKFTFRGVDLDQLLDMPNEQLMDLMHAR
ARRRFSHGLKRKSMALVKKLRKAKKETPPNEKPEIVKTHLRNMIIVPEMVGSIVGVYNGKTFNQVEIKPEMIGHYLGEFSVTYKPVKHGRPGIGATHSSR
FIPLK
>g15269.t1
MAGNGEVLEGFICPICMTDFKAPNHLTKHFEEVHNDDPEILKSLKDLFGKAKKKILKQDDIPETFQSSVPQDKRRSPEINWGPQEIGAITTHTKYFKDVR
NARLERYAYETNKLLIRLDKLLNNLPSDPVDRKVHERAIVPWIDEKDVKLCPNCAKSFHLARRKHHCRLCGAVMCHNCTVFLSLGDARKMTSPVSIQDDS
TLSSTSEGALSERIVRAGIGLTKLARSPSNGSLNSVLSLVNDPASGEQHFRVCTHCINLLDAREMQKAKQFAKPIVCEFYEKMRGYMSEASQHLAMYNKM
WESLQEGETMYDVEDAQSLRVKLAKLGENIDTTSKKILILGAKKDVQDPQEMQGQELRLYQMVRTSAMIFLKEELLTLQPLSSVEEYVALREERQKRIEA
RIAYERQLEEEQREKSKEQRKRDTWNLDNSPSMKVNQAPTVVTQSQGWGPSNVTSIMSSSMDPIIEQMSNLRAYIKQARADCKYDEVATLESNLRELQSA
YFAMKQSNSNDG
>g15270.t1
MPDSGAVYQPTTVGYTYDSGGDGTGGGGGGGLRHGFWRIMSRHKLSSRKWLEWVLLSVALCFFVAGLTTMLVSLVCADSSSQSRKQEVKSGDHTTMATNV
PQQMEDAGSASVALGAGMMLLGVLLGLIWVWLTFFRRSKSPRNGMAGGSGQVRPKFSSAFNTSDVFCAYDFISTGSHPLSGKMLGGLNPSTDLLVGSTSQ
YGPVLTEVPSQLKMKQAGSHDLPAVPLSDQEEETHTLMQDSASPPSVSVGSSTIANQIQG
>g15271.t1
MTDVADQRKVNQSYRFKWSDYQNHLSDVVRQLLEEDCMVDVTLSAAGHRIHAHRIVLCACSTLFQEVLSQVTEDCPTIILSGISPEDIKSIIEFIYHGEV
RIPVDNINSLLEAAQSLKISGLVDINGFEEKAIKSIKDSTEETVTEVDKIEENAVGSLENDLHAQSTIENCISNKKKKRRRETAKRDYSDDMLASAINDL
KLGQTLIEAATKHNIPRSTLYMRAKALGIHLNASRNGYPAECMSAAITAVISGSSLQHASEMFRIPKTVLWRRIQKEGYQILRPETKRSYALDTREAAVK
ALERGENLTKVALEFKIPKTTLFRDKARLVDQGKLPLSFWKKRKTENEELKKSRLEEAVAACKGGKMSQAAASMTYHIPKTTIWRRLQQEGKKMGRLSNV
KKRQQHVINMPQHDTEIKIQEDSSFSYCEVSSEIPITYIDENNMPEDSVIILATEGMEQLNFEEGRQIIVNAVCQVLFSDNFAN
>g15272.t1
MAPAKDKWIRRFIITETRRHKKGFTIYKITSMIFLKSSHEEVSKVSVWKRYNDLKKLHSELSSLHKRLGMKEAFPTFPKSRYFGRFEAEVVEERKKYALK
FLEFVGRHSYLYTSDTFITFFETSHADNYASYCAHSLCSDTSEDDLFAPLSDSAFANDTAAQNNLQAISKASRNASTNPCSTLPNIIYANENEFAASQRK
NEFRSATNLQNVNVKKEEQSYKTEKSQATITRSCDADIRNKNFDENNVTTLSDVSGFDNVNNNIKDLSNCNARPACSILQEKANASYQKEADFTQYLVIA
AAHRSAAFKHESIAEYEEAFTQYKLGISCLINGVQFDPDSTRVPSIKDKISKYQAQAEQLYNRYLNCNISIVSKPVSELQYYKVLKVIKSVMLVKDIRAN
CNRIIKTKERSSIHEDNISNYVLCGQVPYMVHLYACVETETTVFLVLQYASCGKLWDFIRLHYEVSNNLHTDVISNHMCTNERINQDLDSNENIHESNKM
EEVVENNKRRKDPQYPVDVLNEIYMEVPTVQLLEKSQKLLQSVNATLKRSNSIADRLNESKGLRHSKNTPSTNTRVFQESSDCTLPDIYCNKSKNHIKID
DITVVENFSMKSCANDKGSKNANSSSISNNQSLNISGNIREAVSSENCTTRNSLANKVNDSSYNNSTLKTVSMQNVSPDNIMYVYKNNNIKDPINRTNSN
VNSNIDEIQYSHSCKENTMDEERILWQIPEAVIRSWAAEILLALEALHQQKVLILDFKPDNILLDAGHVRLTYIVPQRNVELSKLTYPYSSPECTMYSPS
ILVTSATDVWSFGVILYELLTGVMFIVKHPGLFHSHSTVNIPGKLSENARSLLYDILKYHPDERLTIDEIKRHPFFMGIDWSSMENSQT
>g15273.t1
MEEVADEGTYTTVENGKKLNNETSNFLRQASIRSSKEKIRIRDVTSQIIASCIIHCMVIKAGINMAYSTVLLEGLASDSAYLKITENEESWIASLVTITL
PIGSVIVGPLMDKFGRKTVCLLSCIPAAVSWVLLIFANSLITIYAARVIAGIAAGLTTVGLVYISELSHPQVRPMLLCLNSVFVSLGILMTCCLAVLIDW
RKMAMIFLALECCIFVAFYFVPESPYWLVCFTNGMFDEKRICKMKHNLKRLNRRQSIYEQEYMRIMETYQTNDERSKNSITIKNYYRKFTSPVVYKPITI
LFLLFLLQQLSGCYVIIFYAISVFREIGGTFGRGFDENNALVMLGIIRFVVSVLTVFCSRRYGRRVLCILSGIGMTISMFLSGMYIYFTTSYDENGNVEE
TMVDQKWLLLFFVLSYICTSTFGFINIPWTLIGELLPVSVRGIGGGFMVSFAYIMMFAVVKNYPYILKSMSIESIFFSFSFISFLGTAFVYFFLPETLGK
SFSDIEKYEDQILKLEYNVVSGLGENGKPAYLYGKDKFRGEAALKKKALNVVLSNKISLTRKLPDIRNSLCMNITYDKLLPSASVIIIFYNEPWSVLLRT
VHSVLKGSPPYLLKEIILVDDHSEEEELQGQLDYYLSTRLPAKVKLLRLSHRQGLIRARLHGARNAKGDVLVFLDAHCEVIKDWLQPLLQRIKDNRNAVL
MPIIDNISEETLEYFHDNEASFFQVGGFTWSGHFTWINIQKHEVESRSSPISPTRSPTMAGGLFAINRKYFWEIGSYDDKMDGWGGENLEMSFRIWQCGG
TLEIIPCSRVGHIFRNFHPYKFPNDKDTHGINTARLAFVWMDGYKRLFLLHRSEFKDNPKLFGDVNERLELRKRLKCKSFKWYLDNIYPEKFIPDEDAVA
YGRVRLRNKPLCLDNLQQEEDKPYNLGLYSCHSKLYPSQFFSLSNAGELRKEDSCGIILDDNQKPHAQVQMTECNNENDGKDWILSNDGRIIHVESGLCL
DGTGLHSDDDVRATSCANIPGFNGTGKSNILDAICFVLGITNLGQVRATSLQDLVYKSGQAGVKKASVTIIFDNHDRESSPMGYEHHEEIIITRQVIIGG
KNKYMINGSNVPNKRVQDLFCSVQLNVNNPHFLIMQGRITKVLNMKPVEILSMLEEAAGTKMYEKKKQASLITIEKKDSKLKEINDILKEEIGPRLNKLK
EERTQYVEFQRIERELEHCKRIYLAWKYVTALSNSEKTEENVKTVQNKINLKLENIATGEKEIKDIEEKYAELLKKKEAEKGGMLESLEQELQEYEKKQH
KLSAEINSNKENIKVTKKTIDQIKINIADDKNALILKEEELDKVGGHFQKLKEMDQKDTEALLKAQEKYQKISAGLLESEDGKNATLEQQLINAKQSITQ
AQTELKQCEMTLDHNKQQLSKKQKDMHSTENEYKKYNMDLEKKEKELKNLENELQKLNYKDGYFENLKNQKNTLMAEIRPLREKLDQFESRHPQTRFEYQ
NPGPNFNEKSVKGIVCKLINIKDKRAAYALEIAAGGKLYNIIVDTETTSKKILQHGQLQQRVTIIPLNRVTGKFMDQQTIALAEKLVGKENVQPALTLLD
FPDEIRPAMNWIFGQIFICKDMETAQKIAFHERIMKKCVTLEGDLFDPAGTLSGGAPAKSGSILLKLEEFREIQNELNKKERLLRDVETALSNIAQTAEK
HATLKQKYDLVIYEMDVIRQRLQQTSYHKIKEEVNSLNATIEELKQRIITAKNLEKDSTKRAKDIEAQLKDAVNIREKQLKEAENQLNILKKKAGQSREE
WQKREQESETLELEIKELKKTIESGNEQLLQAEEKNNLFDQKEETLKQELGETKDKVTELQSSVKEQKNIINQQNKDMQGLITRKEDIIQQNRELNLDIK
KLNHEINDIKKCAADCKHKVLELTRKYEWIEQEKAYFGKEGGIYDFKVNKPDEMEQKVQYLQGTREKLCRNINTRSINLLDKEEEQYNETLKKKRIVEND
KKKILETIKHLDEKKKQTLIKAWEQVNKDFGSIFSTLLPGAEAKLEPPKKETITDGLEVKVGFSGVWKESLGELSGGQRSLVALSLVLAMLLYKPAPLYI
LDEIDAALDLSHTENIGTMLKKHFKHSQFIIVSLKPGMFNNANVLFTTRFIDGMSAISRTEKVRSK
>g15274.t1
MSGQSGGHRVRLAKLNEQLTCKLCGGYFIDATTIIECLHSFCRSCIVKYLENNKYCPICEVQVHKSRPLLNIRPDHTLQDIVYKLVPGCYQNEMRCRREF
YAKHPEVCSQATSPEARGEPIESHIYSPDESLSLSLEYFNPHAKDLSEVNTIKDGAQKSILRRYFRCPAAVTIFHLQKLIRAKYGLSDANRIDIMYKEEP
LCSSYTLMDIMYIYHWRRKVPLHLSYRIFESSLKRMKLSEDNPNYKKSLKDAGIDSIELKDEKSLKREWKEVQLKISETGVMSITDISSTVHKRDAGIES
LQDGKSPEETITSIVEVKKADSLIENCDVSKSSSVEIMQSTLAIDPSQVTKNPTFPNSSNAPVTSDVKSTTESSSIKNCTSPITQHNGNTTKQKNETEAR
TVPAKLQQEMKGRNQTANVEDKAGQKTINQPVTQLAEESANIVAENTEGTKKLSINNNNNSTDFKAETQKECVKSTSVEAKTGNAGSKIDALSVKLQFQP
KMGQVNNTYSKKAPKEKRAILQQGTKKSDVKSSTENTKLADTKTRTNCGNITAKVSVSCSTAPPPQKSVVSTVTSRNTCSVTDSGRQETLQEKDNPSTSI
DVQQALNLLEQKPISSPVVQVSVESVPKTSSSQVTSTVNQRLQGTSSNNNNNNNNNTTTTSEGIVSTIVSNASTPTISQTTSSITFPYTLHDIVINSAAV
KPALKNSSATSSCTTLQKALGTSPVVACSTSNSQASLMPPQFNVQPSMSIYSVSMSLKNNCGNASQGVTTVTATSTATITVTASKPTSVCSVPPCPDAIP
ISLMKQASMRKQEATAKGTNLNEICAKIGSIGTIGSKINDICAKIGENSKEKNRVEQARGKSDVPDLLKIGTKKSLSSSLPNSDATIKHIPNIPNVPVYN
PSSNATTMENKSAKPGLSVSAGALSAVSSTVTSSSPHMTQRMSSLKKQSQPIGYKTLRDPPKSWNPTLSKNNYVAMKNQAKEMQNQTQAASASEGTSKQI
PSKPAKIFKRNMPRYLGNPASGVKPIYGVTNDSKEKEQSTVTNTKNVTLNMMKIDPKTLSPIVSTVNSPIVSPPSPYSPNARSYQNTPYPRDGICRSTGS
PISPRNSPVNMLSTNPFIPSPTPNTNPRIIYSHFPPPFPDASRFPNPLIRSPIGIPPPSAFHSSLPPAINKLYQRSGSYIPQTTGSYSPVSSQPPAVQRI
PPSTHSSSPKSPKASSPSSISCTSFSLGKADSQSPITSTVADSVALLLSKNVPVPIPVSSLQRELNAFNLSKTGGSLGPTPNTVVVKTSSTADTSSTTDT
IETQTAKQAPPVSQNSATSAEMSGNSSSSSSERKQCKDADPAQRTTQETARPKEESPKKPATEAADSVVSSPPDKKEKNQTAKVNGDVTTDQFASKKSKE
ANGSDEATTPVMEATEREGQVERSSSRERGSIPNSNAQDNNIGDSSPASESKNDKGSEIQGKKSEVQRNKAET
>g15275.t1
MELSKEVIDGLANIQSSNILPEETFLQLLDVIVSYIYIMFTQLFIVRFIGIASIYPSKSDLVKAAVASISCLFIEAARHDYDEENLKMFLHNEHINGQRI
EKLCSTYMNNKQEIQMQLELTGDSIAHVVDVDWNLHHCVKISTCCSTDMPTYNIRLNTRKCNEMKYVTFTCTIQQLQDSPIPIYT
>g15276.t1
MDDDDHYPSGYDDHYQSGSFPKDFGYAPFDGETEGSMDPLAGEQKPRILLMGLRRSGKSSIQKVVFHKMSPNETLFLESTNKIIKDDISNSSFVQFQIWD
FPGQIDFFDPTFDSDMIFGGCGALVFVIDAQDDYMEALNKLHITVTKAYKVNQAIKFEVFIHKVDGLSDDCKMETQRDIHTRANDDLADAGCDQIHLSFH
LTSIYDHSIFEAFSKVVQKLIPQLPTLENLLNILISNSAIEKAFLFDVVSKIYIATDSSPVDMQSYELCCDMIDVVIDVSCIYGLREDLEAAAFDNQSSS
LIKLNNGTILYLREVNKFLALVCILREDNFDRQGVIDYNFLCFRKAIQQVFELRNKALAATNTNNHSSSPVSANETSNVSTVSQTGTIGQNGTVVIAQS
>g15277.t1
MSTRVLNDIHNDLKQLITALTSFEEDEEGFRICERFCLSNIKHHRYLSIDSHATKEAINAIVTKFSIHGKFEVAKKFQELVDSFLSSFNFEQHPQYDLQW
CLLTFLLDLSTETHKSNLDSLKLIRGEHNFNATSGKEDSITEEIDWTQYLKEGQENFFCDYKSDDSESEWSDLTEEEGTDENDISLPTQISNVQLDIAQS
SEIPDATDKFSLILAQNLESRKWLLSNVQTDWWNNLQCQKYPVVKRSCDANICDIWHEASLSTLYKIATLSEYQVCRELLWMFYAQTSMVVFQQESESKF
SIHPDISIPSLTTTAFKSILSPFCECFSMIHDIERFGAELRPTYNQESKLWNPPLTYEAYNAALGRHLYEFKNKVIDVEKDVLKQENCNTFLSLSASLKK
YLNTIRILHDVHHKVITDWKVSPNWKCASRLLSSLYYEMQNSHNRERTDICTNLYLCSLTVYLNIIDTWLSEGRLEDWRDEFIIVRVPENVLMENAEQNE
KFTVRLSDNICWTDPIMQFLLQKVQHMGHSIELLVSLDRITDIWKLDNENNDVRISLNIELQNRLLLEISKYSPAIEETDASILQIDKISLQEYDVDIER
NIIEQLSTLHNPFLMKAMEDYMPCELYKNDTVDSCTHNIRAPKAKQDQIYDLYKKLQKIKYILPLQNILKNTLSEILILRYNSASKLVRNIMVEEYKLQT
HLKLLRFVYMMEAGHVMNKFYQILFYEIENNQMWANSYFLSCIVEEVFSQYWPDTSSRWSITVQSNINTHQVLQAVNGIILHYTVEWPISIVLTKKILEK
YNEIFRFQLKLKWALWALNNLRFCDLEDSKSPCIKDRLEQFHIRRLESLKFWLLHAIGSIHTYLSGQVLQSLGLILEKVLAQTDSLDTIISVHNEYLNKV
HEHCLLTEEFQDLMTTINNMIEMCIHIRDRWSRKKLLLAAPELDVMEQSYIKYHTYLALALHNAVQHKDADYYKLMPTSAVCTDKSFENNDRFIKLLTDL
SRTLLTEIAHQSLPPSGIPLPIPKLIYGKSWQTSSESLLPVEVSLSEYEQTFSYLRWYQYEEQFVILNSSYALHDEIKNIVANS
>g15278.t1
MDEAKFLKRKVRSGTLDVHPTEKALVVNYDVEALILGELGDPMLGDRKECQKIIRLKSLNADTNVSLLAKEVMEKCSLIHESKLREVEQLIYYLQNRRTN
DTNTGSDSSHPPRPASSNSMITENSEIERAVISNVDSYIELLYEEIPGKIKGSSLILQLARIPDNLLELTKNESLLSALARVLREDWRRSIELSTNIIYI
FFCFSTYSQFHNIVLEYRIGSLCMDIIDFELRRYDQWKEDMEKRRKQFENTTGLTFFPMGNNDNCDRKIRIIDDIWNMEGPLDYEVKRRSTDISITVSES
DIKKLKEELEKSRKKFKSLTKKQEQLLRVAFYLLLNIAENAMEVERKMRKKNVIGMLIKTLDRTNTDLLILVVTFLKKLSIFRENKDLMAEENIIDKLPR
LLQNNNTDLVLSTLKLLFNLSFDIKLRARMIRVGMLPKWIKLLGQADIKSKSTILGLLYHASMDDKVKAMFTNTDCIPMITNMILNSEDEHVRSELIALG
INLAINNKNAQLMVENNRLQGLIKIAFRNQDALIMKMIRNISQHDSTKENFVEFVGDFAMALTQSDSQDFVLEVIGVLGNLELPDLDYSQVMQRCNLIPW
IRNNLVPGKAQDDLVLEVVIFLGTAAYDEDCARLLCKADILLSLIELLKAKQEDDEMVLQIIYVFYQIAKHDSTRDYLIRETGNEAPGYLIDLMHDKNPA
IRKVCDTCLDVIAMCDKNWAARIKVEKFRSHNQQWLEMVESIGSDSTNHLLTDDDDSLSPFISGDLLKHTILFPSGNAASFNADDGFSIMKNSSESSENL
SRPVSRYRDLDDIGELVARSKSRMSIGSGIEDLYYNSRVKFSDTDSSHVLI
>g15279.t1
MLCPETSNFKPPRHYISVDRRDFTKIDIPAVMNTHYFNHSVSVVLPDTVIVPDTLRNCLSEDTDYYRINALRVCDLLNTEFIEAFVKKGEVSLLTIENKI
DLQNSICVTPTGYLLLSLLTEDYQALGLEGKASSFDCKPHTRYVVTINLKSENFVPGKKNYERTRKALEQRLKQSFDVIVSWDPPNTNLCPSSIAAWFYA
RNYEVCLCHQTFSQRTKYSMAIPTLQEGCNLDKFFEWLGIFSIGGDLSNGETDNYVNTYECPPLSIDIGQVQHLQWTGFFTRQKMHEMYNALKEYVLSRK
TLPWVSLDIQGFADNPTSWDLKEHMFFTDGDNSYTIIFQPTGESIIRKSLSSNNRPRICQ
>g15280.t1
MDNKNKIQYLIVDTSAFIRNAPLQDIGVNILTEQAVVDEITSKRQLRRLVVLPYDLKVQEAFTENIKFVTEFSKKSGDYTSLSATDIKVIALTYQLEKEK
VGTAHLKDAPTIRTIAPTEDKQDGDDLKLPIGFYMPKKTERTELDVDNNTEASMNNAEKTDFKENITHIQITGKSIVNDTKNDIEKQEQLSDTSSNEIES
DYETAISDIDEDNETEAITLTEKFAKLNCNPTDLKVDGENEGKHAVDDILVPLNTATSKNEDSDIDSIEDEDDEDDDDDDDDDDDDSGWITPANIANVKK
QMNSEILEEKTATVACLTMDFAMQNVLMQMGLNVVALDGRVIKQMRTFIFRCYACFKTTSVMTKIFCPHCGNKTLKKFPLPMPKGGKHANNPILCEDQPM
PEQRPSRLARTKNNPLDDDYIAGYSPFVMRDINSKSAMLGIRPDGAVKYWMKRNPNESRKRRK
>g15281.t1
MVTGRALHFVFKIPNRRLTAKFYREVLGMKVLRHEEFSDGCEAACNGPYANRWSKTMIGYGPEDTHFVIELTYNYGIQEYETGNDFRAITIRSKDIIERA
RTNNWPIHEEDGKFVVQAPGGYKYHIINEQRPTSGDPVEKVTLSSSNLERTIAYWKDILGLKIFDQKDKSVLMGYSEDQAKLEFEDIGTEVNHAKAYGRI
AFSVPFSEQPMIQKTIKESGNKILTDLITLDTPGKASVRVIILPDPDGHEICFVDDEGFRQLSVPDYPSEAILDRFIQKEASATTDNA
>g15282.t1
MIILAHIISNKLFTTKAQSSGQSSTSYGNAADVIASLKFGLSSRSSRGFSRSSSSRGSSSRGSSHSWSRHFGLSSGHKSSSPGHRIGSSSTGTLSSQTAH
QRNKDTSTSILHAERGGAIRPFPTNARPSSQPSVPYGNAGTYPGSRVGKPDFTTENKQKAVPSNPSAPYNPSAPYNPSASYNPSAPYKPSAPYNPSAPST
DHLSKASVVPSQSHVPTSFGQPNAPYNPSHGTQNNPSWSNPHFNPNQPTPNIGFKDHLRPNTMPGSSYPAVPPYPRTSYPIPGSNQHSPPYPIHPSGHSM
NQPYSPYNPSHSVPSQTIGHPSSYPAHIPPPVPGTFGNPYSTHPVGGTYGPTGHSYPQQHVMAQPAAQPYIPGQTVIMVPGQQDSGRGFGQMVKEALVFS
TINAGVNRLINPFPHYASNSRPADTSSTPSETHVTYHNNYYYSPGNPPSAPTSSNVPQANVPVTHPGNYPTPVNNPAITPGVSIPTIVGNNSSITSQTSN
GSSVNTTNNMGGSSNGFSAGNSTAGTVNDQRGFDQGTTVYSPQYKISDNDLSTLTEELFAKQDFNISKYLTLHLQSKSENVTDAAIGPLIDAHPELYDYP
TISVIQALYDNYEHNSSVKENRTLEKRKKEDLLLDVFLSTNILTRAMQWLSDRGFIDPDDFEKKDTLRNIWFSQFNGATSGFERVFTSERYGVDLLGVQD
WLYFNYQESKGRIDYMGYVDILKLDDRIQMAVKQAEEEAVPQHIGEVVLERRIDLNNHSQVVCSTPNKIGWNVPPSGNTKATGTSNNAKPSAPVSEQASK
TSATNAQSGYSSANSNNPPPYSPSGGYSGARQPPPYNQGYPSPNPSYPGGHAPYGQAYSPAGAPPAYSPYGGGQSYGGQPYGGQSYGGQSYGGQSYGGQP
YHGGGFGQSSYGQPSYGQQSFGQPVQPALAQAPALTVLQPSRPGIGQLAKEALVYSSVSAGVSAAVNRLLPGGIYGRSPGSGGGGGGGGNTEVTYNNYYY
NQSAPANGEAPASNNGAPPNIPPASVAAPAQAAPTAEADKKAAETSNAPSNAAPPNNAGSQPNNNPIQPNYPISNDEVKKLTENLFTMDKNNAYQYITVN
LQGETKEDGTTDDASLPLLDVKPEAYEIPTIKSTLALHDNYEMDVKTKETVTPEERKEESELLDNFLETDVFKAALKFLVEKEFIPNDEYEFRDTLRRIW
FSQFQRVEGEPSSSGFEAVFLAEKLDSYMIGPQSWIYYAKQEAQKKLDYRGYIKDVKLGDKGEAIKVRTAFNVPDTKHSVTTLLVGLSPELEMALYTVCF
YVRPNDVCPILLGGKDVNLVSTRFNYFGKDILIAGFIAG
>g15283.t1
MIESNASFVQCILELVTNSLIAHATAIAIRIHAGRHEVRVIDNGVGMSKDMLQHVAEYDDAKAVGNQQRIYELIESNGRTLTNIRRLSDGLTVASRHRYS
VDTFMKIFKIGSAPNLAQIEQRPSHGTTVSVYGFHEASLCEKWDMSTVCFFIAAVAVTKLKVSFSIRDEEGRKVVLRIAKPHCPVQVLRTFFGKDLSSNH
LWLIQCKSELNSVKYHGYIGLCNRTEEHWIFLNHRLIYCPFILKLIKTAFKERIDLSSNLQDLHDKHMFVIFFFILSPREFTFFNKDGKRHVMFYDMQKI
LNNIKNCTFKCLAEETTIFAAALSDLRETRPLTQMQLNSKDSISNSKINEYNKNVISLKENKVVAFNLKRKRITSTIVTNKRHNKETSNMKIVNFAEEGN
IVLNSQVDIASTKHTNNLCEGKITKKIYSNVDGTSATFTNLAATNNFVESRETCNDHDGKDFGKDFAISPLSEWSDWNYDTSDKDKVSKKDINFQRLLNC
TDRFNFLPRKLHGLLRHRHVKLTNVKRFDSPSNTISRHKGQNEGELLSINLRDPLAMEIPEKTRNSLLRRKVLLKKYGINLGSLKENTKLLIRTIPQCLV
TNNDRCSSEKILSKIYDLLNDILKNHNTNRANTLPVTIHNAIASEACHGAIKFGDKLTLEQCTSLCKIVEIHKVAQSMRTWTTNYNTCDGTLGIRKKRHQ
DT
>g15284.t1
MCSDYPRSALMYVDYGGDTYAGMGIKAMKSFGRPRDIPAQVPPLTPGTNKKMTEALEAVFASWEKERLRLNINKDPRQWSETAVAHWLQWAIGEFSLEGM
PMQSWQHMTGKQICAMGKESFLARTPTTFMGDILWEHLEILQKNVDAAKASLENVPANLYESVCVPDLGDFVGYQGAGHHQVATPEHKNPSTPANSATSN
SSGPPQSATQQQPPIQPSSAAVSLPSRQYHNDVDAYAANISSNSSRNSSNGSNVNAVASSEMVLQMLDTLMTGHEPFYADYPAYQEAEPLTSHHPHHQHS
HQHAITRSNTSVVPPVSLDATTHTPGGYNHLRSPVCQDESQRDETSPPPHSHSTQPPTSHSSTPNSNNNNNNNNNANSAYIHLRNLNQLKTESNYSNHHI
AEHLQSGGGGLGSGGDLGGTASNESDLRVGANATESYMTPAHYSGYDEASEYHSLSQDHQPHPYNLDGSPDFYGASGIHIEPKYQPFKNYPREILIVDLL
MKIIGIYCLAGRYHESYSEGGYGQYDATSFQTVPGSGSGAGGGGVAGEQWGVGLGDHLPHHPAFLAGLGPRDSSNPHHPTSITNNADQKPLLQSPMLASY
AGGPCFTGSGPIQLWQFLLELLTDKSCQGFISWTGDGWEFKLTDPDEVARRWGVRKNKPKMNYEKLSRGLRYYYDKNIIHKTAGKRYVYRFVCDLQSLLG
LSPEELHAMVDLKPEKKEED
>g15285.t1
MFGVRCRGTKLARLIITCRFVAGRQVYHGSNFRPKWKAPKLPLSHDAGRSPSTSRQAGHCHQDESPVNTLWVNEATRTIVPCHRRFTRSYCLRERSRVAH
QVANDGLSTTGDPRSLGERRTTD
>g15286.t1
MDMESLYDYVEEDQDFYEETPATRKGGYPIDHRSIKRDVRSTPLFLFPNRTDGTGILTIMTKLLKQEMFSDAEEEGLVPTLPGRDTSMQKVPSVSDLSDP
ESSLGVQGTPNMRKIF
>g15287.t1
METLQNTGAVRPPKANKKNANQEASNSGENALGRLLEIKEDIKIDAAYGFRRVTDSKERIGFLLNMHATEIVEDDKRLLSGVDYYFIEEDATRFKVSLPY
SPYFYILCRKDTFVEVSTFLSKKYMGLLTKIETTYKEDLDLANHLIGLKQKYLKLSFANTVDLTKVKRDIMRVVKVNKEREKSNTYYTDMLATTLQSNEQ
DNSKQTLDHMDNILDIREHDVPHHVRVSIDANIFCGTWYSVKTRGSEPPIITRKEDMIEPPEPIVLAYDIETTKLPLKFPDASIDQIMMISYMIDGQGYL
ITNRELISADIRNFEYTPKPEFEGPFTVFNEPNEKATIVRFFDHIDEIRPHIFVTYNGDFFDWPFVEARAAVHNMDMKEKIGFSKNREGVYVNRAAMHMD
CLCWVRRDSYLPVGSQNLKAVAKAKLRYDPVELDPEDMCRLASEEPEVLANYSVSDAVATFYLYQKYIHPFIFALCTIIPMEPDEVLRKGSGTLCESLLM
VQAFKANIIFPNKQETELNKLTKDGHLLDQETYVGGHVEALESGVFRADIPYRFKIIPRAVNELISGVENALKHTIQEEEKVPIEMVTNFDEIVDEVKEK
LKELRDQPLRLENPVIYHLDVGAMYPNIILTNRLQPSAIVNEMDCAVCDYNKPDALCQRKMKWMWRGEYLAASLGEYQRVKQQLETERFPSHFPGGPKRA
FHELTTKEQATFQKNRLTEYCKKAYKKVKITRMEERTQTICQKENSFYVDTVRAFRDRRYEYKALTKVAKRQVAAAIAKEDAAEIKSAKSREVLYDSLQL
AHKCILNSFYGYVMRKGARWHSMEMGGIVCYTGAHIIRKAREIIEQIGRPLELDTDGIWCILPASFPDSIIVHTTSEKKPKFTISYPNAVLNFMVKDQFT
NQVYHELVDKDNLTYEIRNENSIFFEVDGPYLAMVLPAAKEEGKKLKKRYAVFNFDGSLAELKGFEVKRRGELQLIKIFQASVFESFLKGNTLEECYASV
AKDADYWLDLLYSKCANMPDSELFELISENKSMSRKLEEYGAQKSTSISTAKRLAEFLGDEMVKDAGLACRYIIANKPQSAPVTERAIPLAIFQSEPAVR
RHYLKKWLKDPTLYSDDIRDILDWNYYIERLGSAIQKIITIPAAMQGLANPVPRVQHPPWLHKKVTEKSTSHRQKKITDIFTVTAKPETLQQTANSIEEP
RDIEDLTRPSTSFKNSPVSVVNKRKRQHIEDDEAVRAKSWKEALGSPPPRGTTREERIKWLEFHKKKWAYQAKQRHQHRQKRSKTDENDGITWGVIRNTN
TSTMTGFLRRAQRKLLETPWQIVQLTETGEPGMFRLWILLDTQLHQVRLVVPRIFYVNTRKARPDPGSNELWKKSYKSLPRSRPVYNLYRYSLPETLFQE
HSRELLEDLSKPEIEGIYETQMALEFRAILQLGCVCIVDPRAARKMADGADTFTLDQLEFKSIAFQPYLKQTQSINYIFLYHHWSSNHQRALWGLFLSAS
KRGHIFILDSVAASNQLPNMSTLYTQERKATLEKIGEDNVNRLPKTMQFVVQIETNFQQVCRTLQAALTTYKNEGHGATIIINQTALDRTMLTTEMPLLN
EFPLVNTHVRDVENLYGTLEWQKIGAKMMVRHYLKSQQIVELMAEQCRFFHAPIGNIPADPTLFGADLFYARHLHRNNFVLWCSPTEKPDLGGSENDDNR
LLTDFEESSSCAANNPGTYSSVCVQLDVESLAVNALLQYHHIHDIDGTSTFVAFHNQQRPSVQDMATGDAAAIIPSYDEITLCNPAFKTLRSMVNAWLIE
VSVYKNVFADYQLIHFYRWLRSSNALLYDPALRRTLHTYMKKLYIQLIAEFKTLGCIIVFANFNKIIVCTKKRSVADALGYMEFVVQTIRNKELFHSIEI
TYDQCWEYLIWLDLHNHAGVKGQLSKDDTRDDESTENEDDDTPQIVMSWSLMECLPKESGCQASFNAVIAGYINMIYRCMIENETNNTARPRRRGSQSQS
FIAPLGLGALENTAEYAKKLISGEMSQRLFKITQKIHRNLPEKTLTLEEYPNLDMNGKESIKINPALELIKAVCKILSLDKEVEHEVYNLKTNLLRLIGV
GSHSDNVEWKEPCISLVLPEIICKACNHTRDVDLCRDQQYTIENNRHMWKCPICDTSYDNTEIEFLLIDKLNRKSEYDNLIARDEVKMLVNICKSIASKC
KMNILAEIVDNTRLFTG
>g15288.t1
MLRSRLVNLPKTVKRNISTNIPALQKATDPIQQLFLDKLREYKSKSAGGKLVDAGPELLKEHQSEIEKLNVQYGGGKGADMTQFPQFKFDDPPVDIGLDK
K
>g15289.t1
MTEVDVVVLDDPVPKEEVAHFLAPAIQHNPDGWGPCELPDQFKDIPYQPFSKGDRLGKISDWTTPAFQDKKFPNKYTSQFGSGSQYAYYHDEDETTFHLV
DTTRVQKPPYQRGRFRHNQRNLRGRGGQRGGMSQMQQLGKLKLRERERKGQTKRWGRQQGLRNHKNQPPIKIRDASVTVRPDWITIEEMDFPRLAKLSLP
SVKDGEDILCCGSLEYYDKTYDRVNVKSEKPLQRIDRIFHTVTTTDDPIVRKLSKTEGNVYATDAILATIMCCTRSNYSWDIVIEKIGDKLFFDKRDNTE
FDLLTVNETSVEPPQDDGNSLNSPRNLALEATFINHNFSQQVLKSNEPRYKFEEGNPFISEEEESDVASVAYRYRKWDLNNGIVLVARCEHDAVMQGPNN
ENQFLSVKALNEWDSKLANGVEWRQKLDTQRGAVLANELRNNACKLAKWTVQALLAGSDQLKFGYVSRAIVRDSSKHVILGTQQYKPNEFATQINLNMDN
AWGILRCIIDICMKQKDGKYLIMKDPNKPMIRLYDIPDNTFESEGEEDEDDDEPVNDAFQS
>g15290.t1
MRKAMFEAEVGDDVYEEDPTVKELQKKAAALLGKEDALFVSSGTMGNIIAVMNHCNVRGSEAYCGDESHVFLHEQGAAAQVAGVNLCILPNKEDGTFDLK
KLDSAIRTDRIHEPISKLILVENTINGKIIPQSWVEELMVVARKHNLRTHLDGARLWNASVASGISVKELAAPFDSVTFCLSKGLGAPIGSVLCGSKDFI
ADARRRRKALGGALRQVGVIAAAGIVALEETVPRLAEDHKRTLAIAQAINQLNSKVFSVNMKTVQTNIIFINVNVDSGVSAVTLMKRLHQVDDSDKDDKI
IIRCLALTETLIRIVLYYDIDDSMVDAAIRKLKYVIKLLDPQVQNSSYF
>g15291.t1
MADVDSRVDRSDPELRFLSVDRNNFNDPATQAEWTQKKLVWVPHETQGFVAAGIKGERGDEVEVEIAETGKRVLVAKDDIQKMNPPKFDKVEDMAELTCL
NEASVLHNLKDRYYSGLIYTYSGLFCVVVNPYKRLPIYTEKIMERYKGIKRHEVPPHVFAITDTAYRSMLQDREDQSILCTGESGAGKTENTKKVIQYLA
YVAASKPKSNAGELEQQLLQANPILEAFGNAKTVKNDNSSRFGKFIRINFDASGYIAGANIETYLLEKSRAIRQAKDERTFHIFYQLLAGASPEQKKEFI
LEDPKHYPFLSNGALPVPGVDDSAEFFSTVKSMHIMGMTNEDFSSIFRIVSAVMLFGSMQFRQERNSDQATLPDNTVAQKISHLLGLSVTEMTKAFLKPR
IKVGRDFVTKAQTKEQVEFAVEAISKACYERMFRWLVNRINRSLDRTKRQGASFIGILDMAGFEIFELNSFEQLCINYTNEKLQQLFNHTMFILEQEEYQ
REGIEWKFIDFGLDLQPTIDLIDKPMGIMALLDEECWFPKATDKTFVEKLVGAHSVHPKFIKTDFRGVADFAIIHYAGKVDYSAAKWLMKNMDPLNENVV
SLLQASQDPFVCHIWKDAEIVGMAQQALTDTQFGARTRKGMFRTVSQLYKEQLAKLMVTLRNTNPNFVRCIIPNHEKRAGKIDAPLVLDQLRCNGVLEGI
RICRQGFPNRIPFQEFRQRYELLTPNAIPKGFMDGKKACEKMIQALELDPNLYRVGQSKIFFRAGVLAHLEEERDYKITDIIVNFQAFCRGFLARRNYQK
RLQQLNAIRIIQRNCAAYLKLRNWQWWRLYTKVKPLLEVTKQEEKLTQKEDELKQVRDKLELQLHSAQEYERKYQQAIEEKTMLAEQLQAEVELCAEAEE
MRARLAARKQELEEILHDLEARIEEEEERSAALTQEKKKLQLNISDLEEQLEEEEAARQKLQLEKVQCDAKIKKLEEDLALSDDTNQKLLKEKKILEERA
NDLSQTLAEEEEKAKHLSKLKAKHEATIADLEERLLKDHQQRQEVDRSKRKVETEVSDLKEQLAERKSHVEELQLQLGKREEELNQVMAKMDEEGASKAQ
AQKALRELESQLAELQEDLEAEKAARGKAEKQKRDLNEELEALKNELLDSLDTTAAQQELRSKREQELATLKKNLEEETSSHEGTLADMRHKHTQELTVL
NEQMDALKKTKAALEKAKGSLEAENADLATELRSVSASRQESDRRRKQAEQQLAEINAKLAEVERNKQEFSEKVTKLQQEAESVMQQLETAELKASAALK
ASATCESQFTELQQQLEEETRQKLALSSKLRALESEKESLHDQLEEEEEAKRALDKQVLSLNIQLAEAKKRADEEAEAAAALEEARKRCTKDIEALQRQV
EELQAANDKLDKSKKKIQAELEDSIIELEAQRAKVLELEKKQKNFDKVLAEEKAVSEQYAEQRDVAEREAREKETRVLSLTRELDELNEKVEELERGRRG
LQSELDELVNNQGTADKNVHELEKAKRSLESQLQEQKSQVEELEDELQFTEDAKLRLEVNMQALRTQFERDLQTKEEQAEEKRRGLVKQLRDLEAELEDE
RKQRAAAIAARKKMEADYKDIEQQLEMHNKVKEDALKQLKKLQTQIKDCTRETEEARAARDELAAASKETERKVKSLEADLLQLTEDFACSERARRTAEN
ERDELQEEVNNNANKGTLMLDEKRRLEARIATLEEELEEEQSNAEIVMDRARKGQITIEQLTTDLATERSTTQKLESHKMLLERQNKDLKVKLTELETAQ
RAKTKATIQQLESKINNLDEQLETEAKERFAQQKINRKLEKKLKELSLQLEDERRNSDQYKEQAEKVNIRMKALKRQLDEAEEEISRHKTLKRKNQREMD
DLIEMNEELNRELTQYKNKYRRGGGPPISLSSTRLKRGSVQTGGSGDDSTTQDESIDGEENVN
>g15292.t1
MMQQEPTAYDLAYRGRTAAVKILLNENEKLKTQTDSNGRMLIHWAALGGHDDLVRHLLSLDVPVDPVDDTNMTPLILASSAGREKVVNTLLTEGANVNAM
TVDGHSALQYAASKNWKSICVALLDKDADVNIADKRGATPLHRSASKGNIAIVELLIEHGKKLNIGSGNQRDAYGNTPLHLACEENRVEEAKLLVARGAD
LTITNRERKTPLDLASPGLVRQLEEIKREAASK
>g15293.t1
MLSYSAFVCLFLQDIALTDDKIISLSLQQCAINIPILCCFKLVFNNFSPVHDGTIPRWYHFKCFFEKQRPKSTADIACFDEIRHEDQKEIQKKIEESVNA
PPVSGKGRKRTKGGGSSGSGDFRVEYAKSNKSTCKGCDEKIIKGETRISKKDYETAEARRFGGLDRWHHLECFAKLRADLGYYGSGDELPGVKELSKEDR
NSLKAALPKMTQGEMPPPPKKIKEELEDAEDAKLMKKQNEELYAIKDQISHLEKNKLVALLEKNHQEIPTGTSNILSLLSDILYFGTLEPCPKCKGQLIY
NSGMGYKCTGNVTEWTKCTYVTQDPKRKKCEIPSDMKKEFPIKSYKSKVKKRVFKITAPSSSSSVKEEVDGPKIQAKPRPLKNMQFVILGRTQKDKEELK
KEILLLGGTVTTKIHEDLAAVISNQNELEKMNKRMEDVQACDIQVITEDFIEEAKEYTDAPIMLLKKKTISSWGGDINARLSNVVAKSNASKSKSRFEKS
SSGKMKVKVKGGGAVDPDSGLENCAHIYQKGKDKYTATLGLTDIQSKKNSYYKLQILKHDKFERYHLFRSWGRIGTTIGGNKLEELSLEECIEQFESLYE
EKTGNQWKNRQHFVKMPNLMYPIDIDHGDEEIASLDSDIKSNLAKPIQDLMRLIFDVAEMKKVMLEFEIDMDKMPLGKLSKKQIEKAYAVLTELQEILKK
SNIDHTTLIDASNRFYTLIPHNFGISGPKILETSEEIKNKCDMLDALLEMEIAYNLLRDTTDGKQNPLDNHYKQLKTDIEILDKSSEEFKMIDKYVQNTH
AATHTQYKLEIEEVFVVKRQGEEQRFKPFKKLPNRKLLWHGSRTTNFAGILSQGLRIAPPEAPVTGYMFGKGIYFADMVSKSANYCCTHSQSPTGLLLLC
EVALGNMHERYKADYIEKLPKGKHSTLGRGQTEPDPKDAYKLDDGVEVPYGMGVPAVHNKKSDLLYNEYIVYDVAQVKVRYLIRMNFKYKY
>g15294.t1
MKILARQGTRSSCPPISRPRESRYLNNSGDSQALFADGLPARLTLGAVAFRVFRPIRQVVVHFRGSSASEMRFAKGIIRSVLKPVTLDQDNDAECHPPPT
PPHSLMAQKLDGSILMFFCEPGYNLIGNADIYCDGVQWNGTVPYCRDAKALAPTKCDFESTDLCWWEQDPQHDFDWKRHNFETPSLHIGTGPTHDHTLGA
GNDGHYLYIEASGRLVNDTARIISPLYNSSLTESGCFSFWYHMYGATIGSLNIYFKQEDSASRLMFTKSGNQGNQWFHGIFNLPKTNISFQLVIEGVRGS
SYVSDIAIDDIAILQGDECIVKNESTSVTVGDDDQVEIVNAQQTCRDRCVFSSTISTTTLSSDALSHGSFGPESCLCTIDCAERSICCPDYAEYCILGYS
TAVTVPDEVTRPSDNRSTAISPVKNSTLTGFSINPKDDIDPGISNSSTTSSTTQRPIVTTKTTVKAQTKSPPRTTTPAKSTRPAETKETPFEPKTTVATK
YIEPQDRSDLHEEQNPEKKRRGGIEISETVIAIGATLTVLSVALVITIMVIRRRKTYKRGTSSSALSEDSDMHCTIATIIVAVGCFLVLRAAAQEAVQQN
QQSLDLQNVAIENQVDDGTIHPREKRTLFLKKKLLGAGLVGFGLGVAKGYKAGYFSAPEVHHVYVSPPVKYVEYVEKPVYIEKIVPKPIYKPHIEYDGPV
WSQPDTSYG
>g15295.t1
MPRYCLFGDTVNTASRMESTGAPWRIHLSQATMDRLTQVGGYHIEYRGPTDVKGKGKMPTYWLLGKQGFDKELPKPPPLGLDESLILGSHSQSADLTSPE
LPVIPSQDETPEESINPAEAVQPDQDSISSNGVANGGDSRAASFEEACDVRRVAVSVHDERTLLSSYSLRSTNDFIEVLQGKQDTQRSMAEAVHGGIVSK
STSGDTQVSLGVSSSTVSGVDSAMTTLGASTSSLTSIAASATYRQPPLRHRRFGCIDENDLSMPYNHYRCLSPNEHHGKGVGCRMLRRQFSLDRPDEPVS
IIPEQSQPQRSTPRLYKQNSAGAANDLERIEEVPSTTPKPHLQNYRHAASVSLSVESLSLR
>g15296.t1
```
