## Supplementary File S3 for "*De novo* sequencing, diploid assembly, and annotation of the black carpenter ant, *Camponotus pennsylvanicus*, and its symbionts by one person for $1000, using nanopore sequencing" (part 8 of 10)

```
MIHTEDINLFLPRDENPPPASLPTIDPTTLAQSAITQSSNFSTSSVTRAGPNATLENDEKRVRKVEEAPRSSFPPRNLSSNTMENLLAVASLDQRYDVKK
VFNGTQRYATPSLLDRLNESLIVLTRDNSSLDAHNNKMYTYALLDWRTDVGWQPILAVVNGYQRQLVQQLTPSAVAFLNNLESPDLSSCDDDADCPDGLA
DMSFRTTHIVAIILGSLLFTFVAIAVGIIVRKRLLKKRMSKGPYKIILTTSDFVFPQVPPVDSRTVDEGIEAMLCCWLQQLQEFGGPEVEKPDLLQLGSV
NSLKPYLQAAGGNVPRHTFFKDPRARYNGDLVQLKELPFQGTFELKNKAMDVLVTIHGLRHENLNPLIGCLNEPTRPCLVSEYCTRGSLEDVLVQDEIKL
DWSFRLSLLTDLVRGMRYIHGTPIRVHGYLTSRNCVIDARWVLKVTDYGLPAFYEAQNIVPPVKTARDLLWTAPELLRHPNLRKKGTQAGDVYSFGIIMQ
EVVVRGEPFCMLALSPEDIIEKVMKPPPLIRPSVSKGAAPPEAINIMRQCWAETAEMRPDFDDVHDLFKKLNHGRKVNFVDTMFQMLEKYSNNLEELIRE
RTEQLDMEKKKTEQLLNRMLPSTVAEKLKLGMPVDPEEFREVTIYFSDIVGFTTISARSTPFQVVDLLNDLYTCFDDTINAYTVYKVETIGDAYMVVGGC
PVRIPDHASQVATMALDLLHQSGKFKLKHLPDTPLRLRIGLHTG
>g15297.t1
MEDHSRVKGGESRRGRVSSRRGSGDVAIGRVQGPMAGNCFRWWLPIAILSGCFPPSATDAARISCTSTYLTEVARGGDVVVFLGERCDREINVTEIQDHL
AASDEVAGELSISVMPRSLTCETETGGLGALIHAVGESNTKAVIAELDSSICEVAAKLAHLGNKPLLTWTCPLVSVFAFTGARDSWHNYRSRRIDSWRLR
YVYFQKQKLPRNLPRMKLLQFAISLSDKGKLD
>g15298.t1
MEHASRAVSVRLVDDERTYLLGQNTFQVSSIVLESCDIRETGKNFPLGWRICRLLEELKETRNVFICGLLTHKIRRRLYGLXNTPNIVLQYEFFERSHQS
RPIFGLRLSWPRVVSAQSGLPRERIREPLSGSCEAEEAVGSSGTHVVTQRVHVDPATTAREEMDVNRMSFRRIPSHTRVSRASTSGISRFLKQSRRKQSA
RIRKCMCLPSNYGLVEFPVVWSELRANQQLCDGVIRCPGDQVFPIHRAILSAVSPYFKALFTNSLKGGKTETSEVLINSVPGEIFNLILDYAYTGACNIN
ADNVEQLLPVADQFEVLGIVQLCCQFLLQELRPENCLGIFKFARHYFCRDLEKQGRKYIRHHFKQILLESAEFKDLHYDELEAILRDDELNVKNEEIVFD
AVKTWVETKAERRRVYLPRLLKCIRYGLMSHKYFINNIVNWKLVEDDEACQQILAPVNAYLTEQDAKPNGGEIDLKNPLARPRVPYEILFAIGGWSAGSP
TSFVETYDTRADRWFVSVNTDVTPRTYHGLCALNNLIYMIGGFDGNEHFSTVRCFDPVTKEWRERACMYHARCYVSVCTHGGKIYALGGYNGRTRMSSGE
RYDPQRNQWEMIPSMHRQRSDASAAALHDKIYIVGGFNGQEVLDSAEVFDVETNQWTNIHSMISPRSGVSLVAFRDSLYALGGFSGVARLSSGERYTPNH
SDQWHEISEMFSPRSNFATVILDDMIFVIGGYNGSSTIAYVECYDADYNEWYDAFPMNLSRSALSACVIAGLANAREYSYLGKARDLGQGQATSKNREKS
DQAGEDSGETNIIISVQNEQENEQVDVSESVH
>g15299.t1
MTQLLVVTVAATAATRTTAVVAAAVDGGSGCGGDDDDEDDGSAAAAAAVWSTVACEREGKWSSRLRGQGRKWVLPERRRRRRRKSEVLPVERRQRQKGRP
RATGRMPVEPRVGIGLSLPTFLARHFAPRWQERVGRFGKALKIFCSRVIALSETGLRAISGCARGSAGRGWLLPFARIEMSDLQATLEFSLELCKFYNVD
LFQRGYYQIRTALRVSPKLPVKVEVNQPRNHSLEAPGTSKRFQILYRNEEVTLGTSVLFRAHVLVHSHKIEEALSRTHFNLGVELWFSEPTQPGNMACVS
SRALQLNFTPTKGLHYHLPVLFDYFHLAAVSITIHACLVALHQPYINAPRGGKPWLQFKQPAANGDNNTTTFGNIETTTRCVGSGTRIQHARLVQQEVTR
LLLASRESLLNDLSDLARLLPSWQQRALELAQNTHKEITKVRLPRAFNFFATHSSNIGPWQLMDTEEADIAQLCAQNIVLWQHFLEAFSGREAIHQHLAR
VHHQLRVKRFAEGFFVLENPRTSAAGCYDANYQSYQAVSEAARRSRYLASLPPLPVHCPELDGDLHSLPLIFEDQYADMQQRHRNSVPSMDDCSCGIAAI
LESRSLGIWSPRSEGAAQDIGSIQARLMLTPSTLPARHSKSLDQLGPELAAPLQPRTSPKTLPRSVSTQLFPRGQRGGGRNVTPPATVPSRGRPRSTVPS
SSTLFPPSGQQACSAPNPSLGSTPVIPLPRAKSTQMLVPNRQQQQQSDHHSTSITSLLAAMFPELPPGGHLPGYRPSSKSCDQNLTVPTCMGALDLSQLP
DCLESKSTNMVEDYHSLDTRRIRLEPRSHRLGTRQPLPTTTNDQSSSFLSAKANVNGDSFLQEPQPLHTATLDRVTYRGNSRKFGHQTGGKYSQANGIET
RRYHTLGKTSMTHRSRPEIPDSMNGSALTGSHSHLADPLNKRSNIYAKTTDSFFYRTNGSTSGRAREETGKPKRPKSTERLLDAVERNECCDFRRDRPTR
RRAERPVKSSRNGINQNYSEEKQRREKKGAETSQEPIYEVIATKPEPKRESRVERRRDKHGRRPHSAPVLDTDHPVEESGRKNDRKCSHRNRKPAPPPPA
YQDPAVAPLPKYRHPPSAPATNVLEVENNNKIILKMEPIKSPMEAPTTNGTTPSDTSTSVGVPPPNAKRLRCASVPVAQNKVVVPRSAVSLPCMPIRDSK
DNLSNNLPVIPNLLSPPSTRPSSPTPSSSSSNLTSECSGWVSSGDTSSSEQRRNQAKLTSEQLRQKLSKIVPRKDRPNVTAKDNVEEHSYEEVRLPPPKM
FQDEPPPPEEFRDPPAPIDNPLYHVYETVKQTRSPKQNKTAPCSPQRNRDRENVYGARDICLDCYQEGKELLQSTQDDFINFKKCKEEFKRQMSFSGKIY
REREEAQLRLHKRAHSLGYGDLLNSSSSVQSLRSNVPLSDYPTLASTLPYFHISDEYRLFSPEGAHLIICVHGLDGNAADLRLVKTYLELGLPGSHLDFL
MSERNQGDTFSDFETMTDRLVAEILYHIESSGLNPTKVSFIGHSLGTIIIRSALTRPQLRPLLSRLHTFLSLSGPHLGTLYNTSGLVNAGMWFMQKWKKS
GSLLQLAMKDSPDVRRSFMFRLSQKSNLQKFKHVLLCGSAQDRYVPLHSARIELCKAAVRDPTDQGAAYREMVHNILYPVMSASGVSLVRYDVHHALPPT
ANALIGRAAHIAVLDSELFIEKFMLVAGLKYFR
>g15300.t1
MTEGAFLTEKSSTKANMWGGFRCNRAFVILFLLNIIAFQSIVYYQEHKKWEEIRSQLEPVIADLRDMQGLTYSLLKRLEAHGLFVENVRGRGDDNRPVIY
VITPTFARPVQKAELTRLVQTFLHVPNIHWILVEDAPQKTALVTRFLETSGLIYTHLSAATPPNYKLGRNDPNWKKPRGVEQRNAALRWLRENLRTSDRG
VVYFADDDNTYSIKLFREMEKIQRVGVWPVGLVGGLMVEKPICDNATKQVLSFNAAWKPDRPFPLDMAGFAINLELLLKHKDAWFSYDVQGGYQESEILR
QIVTRDQLEPLADCCTKVYVWHTRTEQPQLNVEQMLIKKGKRSNVGIENNTVPYCIAACSRMNIIGKIKKCTTNSDS
>g15301.t1
MQAQTTDTFERSRFVVFQGTDTSVLQHQGPLLTSGAVIGIVVATIFIVFIIIDAIFCCVRKTGIIYIICERSRRKPVDEEDAKLGSLYGWRFPLPYCDQK
MANVAGVTAIQDSGSGKSTIRLVKHTAIDEKEPLKEEKKITPIIDSGLRRETSITFDGKRSISKTGFVGKDSAV
>g15302.t1
MHRRDKDPVSELILYEMVRHRYETLSMSENILHFMSTFIAYANAIDAHLEILPSGETQTKPIGSSIILTCKPKVDNPTLVEDMQWFDPQNRVIDSLKIDI
LRIFSRQTVTVILHSTHTGLSKPAMYTELHQDRSLSLFFNSLQEEQAGKYTCKGAYARNEQLNKSVTIDTIIAITWDNAPPNQYPILGDDFSIMCQVRAR
PSPSVDWLYNGELIKTNDRYVINAYSLKIKNVQESDDGIYTCRASVQTTGELQERLIRVEVHTRPSIEEISSPIEIVEGENANIECKAIGKPPPMFTWIK
SLTQQNLSIADRFGVDPITGVLTITNVNREDSGEYQCIATNAAGIATANIQVNVIVKPKIMEFVNKTVVQNNNTEIMCKAFGRPPPEVIFRKLTADRQYV
MGAQPQDDRLIVTNKPDDVSGETIGILSIHDALTKDDGLYECVAKNVGGVVYKNGHLTVEFPPSFRNMPNITIYSWEQRPVNLSCVAESIPNATIYWERH
NERVEGDIAIRVIGNGPISILEVQPVDYRYYTTYKCIATNSHGSRKHIIELKEAKRPDELLSAKMHELTATSMRFDLVPPTHPDLPIQSISVEYKDKNLF
QNWNEAKNRTWSVGSIYVVEGLKPLTTYEFRFAARNEVGLSNWGTNLEETTPGRTAPNQPKILTTPGSEYEQSAFNNQYELSWLTPPDNGEPIDMYLIKY
CQIRRVAGEWEVSDNTCVEIKSQQGRTRQFLKGLSSDTFYRVELQAHNIMGYSTAGVAKFRTARESAGITVDYTVISAAGDTRKIAVAAITAALQGIDVY
VSITRKPICTETSAMIRYHVIDEPRLSTSLLAFNPIRFSRIGKISTRLTISLRENDSHLQTP
>g15303.t1
MRFRFLTSEKVHPVGLDPGYLQSRVPGAIELIKWGTKVAKSSPDSLENLMQLLLARNREDIVHPYAGLERRRLMPSGRRIMTDRGLASFH
>g15304.t1
MEPEERRDRLLAVTELHLFGPPSKKDYSTCQEYGIFASSDWIIRHVKNMESLRVVTGKPVSCFYGV
>g15305.t1
MIMLTTCKYVLPLTSNVQNVCQRCIKRYISKADKIKKLMKEYKLMFGGLVETSAEKKRRLKLEKKGKIPQQKPNERNAELSWIMKNSGKHLKKINLPTKP
QDELVDPDKFNNMNIKTPNDQNIQHGFHSESDPVLQKVGLTNQPCNLSTVITDINNIPNENISNLSTTENTIAKYDVPSNFERLPDIIIKNLPSFPIIGN
KQKSSTQLTEVLSISGQDDPETIKFPSVTRILAQTMPLESKMALEAWKERMVKKLGPEGFEMHQKALLEDGASLHSCIAQSLLGKEYEVPLRIEPVFKSI
QHVLEDVHHVKAIETHVAHDKLRYKGVIDCVASYRSMTILGEVLIIGQSPREVKGCAIKDKCVVKQDLNKEIRSFSRDGKREIGYRCKTNAVCSSSELML
LRVDRHARVKFHKRLWGGTRWFECVRNSAEEETEARTKSAGDERERSGENARFHSHWLEKMRLCEGG
>g15306.t1
MPIFGEETQVKKQDKRGILGLGHAGFGGSPFQGDSLAIGAGYGQSYLGDASLGHGFSVPSYSHSYSAPLYSSQYSGGLGYGGLGYGGRSYSSGGLGYSGI
RSGYGTAGLDTVRGLREDTALVLAPVIVDGLEQIRLGSTLWQMLRRNGPYKKRKSSKNPFDGQPFMKGVILKTLVKKPKKPNSANRKCVIVRLTNGREMT
AYVPGIGHNLQEHNIVLCRNSRLRDVPGVKIKCVRGKYDLPHVAKRE
>g15307.t1
MQNATNDMELKNANDLQTWDLSRRSKQETNLESEGESKSQNYSALDLSRKNSVTSTTITGTNTRTCLFRSLPAQQHTNRQDQHSNLSDAEKQSPFTSDIM
LSSSSSSSESDLPKETTECRPSFYNTRSNITNNIPLFVPSPGVTIGMPFLPLPSYLNSEAIKIPVATSTIAPTFTSCTETSSLQTNRTTEKNPLEFMNGP
LTQEMSTPSLEVIKKTPRPFKAYSKSPFPALKRHIDTAFTYNSSEYFEFREKMLTYKKMNENTPNPKMRRTSKTEHPGLPTSTAEEKDAAYWERRKKNNE
AAKRSRDARRAKEDELAIWATFLENENTRLKSELTGLHCLLQQLGYDINQIKKYKHW
>g15308.t1
MEEVLQQLGVGIRPVDDPFFDDSYKVCKVFQRKGITIDDEEELCHQVIKEFPCYVPGCQATFQTLFDYEMHYNSSHRYTCTECKASRPSPCLLEIHIQEM
HDAFFKIMAEKQAMYQCYDSECNIKFNNPTERREHCIKIHKFPKKYRFDNMLHCTKEDESNENRMEIDDVDDKSKRKPTKVFFKNQKSKMFPKGATSIVC
SNNASSETIPTTNINTKVTTSLVFVPRQVQKSFSKVLTGNQNKEKNVLESETMTELADSLPD
>g15309.t1
MESRISIFILCLLYVTRASEIQSEEIEFKERFPKARAVENLSRLDASLQEPDGTDRQSAYKLRDKRALGLLLSGLAQIFGYTVTPIQVASLPNPTNATRP
AAMSSSSTMGNVMGQQTASTQPMSMNATAPKQQETIRFTGVVNFGNNTDIIGHLQRYEQIFHGRQNNATNAMMMTSQPVSMPMPMPMPLPMLMPPAKISV
DPTSNLVTRPPLLAPFFVKIPLPIAPDLPPATMPIENFRLSVPTPAISIMSESNKTVEMPMRKEQETIYRNNKNTERLIVEEKDIYDEKDVMKPMNHYTH
QLHEPSLQQQHKHEEHIKELQEQKERTNCDMNKYHKDKINERNRNREEEITDRNREEEIADRNREHASNNESTEEKTPADDDEENEESAERYEERTNQAN
KSKQPPREDESEEVKDDDPDEQFREQPENFDKYIEVSYNQQLPIGDYFHEGDPEMIRDSYGEILNNKKLEDDRIGYINMFKHPHVPEDASGEDEKEPPAA
DGYDEHLIRLQKLREEYALPKNKYEEYDLNDESEANRDDRHNERTQNRTRPKTQGRVRGKEDNPRARIPPGVTKNILRDDAENTKSQEEIDLVRHVPLIV
PIRYIDTNNKVQQATTQQLSYEESDKLPSGRFSEDNVDATQTLAKEKLTPLIGLPERPRKLHEGEHKELQVWPPPFDYAFDNTAPTNTIISPNSQNHPSN
YQYVKNIAPNDANSENSSEQPSGFLVVVGNSAHPYRYPYNVYYFPNENTNPQSQDPQNTEATYQRSQVYVPQQNTNQQFIRVNSNLSEYNLNGTTRDHYH
QPHEAPTNVLNRYRYIFNERAPEAKESVNVDLRNQIPNTENWSSRIYQSQPQAEQSSPVLMQLQNMRSSHQNLQSRPSNSRYSRSARRPKNPQAKDQGKN
DGEMKSLPIPTNKSEDQREDDGRTKLLKPVSTSKSFDDPQSAHDFFGFNKDDYSFAGESSDALKVAEENGKIMKESDMPLDPVIYHHDNESVMKHADEPE
NDTEKVKVTEYRNKVTTLKISEQRQLTPNGPIHYVNFIRNI
>g15310.t1
MITDYSNSLSFLLSSCCRVKWSCKVVSRGVTYVAILEPTINSANDLLGIKEASTPKQHQFFLLSLIILVSGGEVLVAEKIARNNDISSQAGTVFQAQPSV
LEVLGEKKLGKRGLLPVAYVDTYTPVLPWYRLGRLSNYGLHGYGWHPGWSLRDGWYKGW
>g15311.t1
MLFTQDSTKLQKLCPYLHVRADRTTESTYTALNYIVSHVKDAFLTTERTVASGEKHETGDKSVQWLVRARKRKCPLSEASSLEAGKGDGQVKEVANVGWF
RRLM
>g15312.t1
MLHASDIRHQNITIFAAVHNCDSVGCSSHIFNCTDTFSEFLAQYLDFSDTFYWLRKSSDVQSYAIIANGTIIG
>g15313.t1
MTVNHRNVHISVSEPRWLQCSQCSRRLCSAWELLQHVQSMHGARLYCSSSSSTNSSSNTPAPSPPTPTPTHAHHLSPPNHLNLSGKSTGSSAANSSGGTN
TSGSSGSRQQLQTSASLVGDPLHSFLRLPQHLERSFPPMFRPDFLTLNPLAGYRGLQELQTATRNLQNLGDPLRGMDGLNLGDPLVRSSLDSLNNARNLA
NLAELSHGRGLAGQAHPPPLEANLDFYSARLRSLANPSLGAAPPTPSGNPTTNPPPPPVPPVPSVPIASNVQQQQQQQQQQQSQQQQSQSHSQAHSVEPP
SPASANLTNLSHSNHQKENSPPCYSQSPVGHHNNNNSTDSEKTSPPVASTPIITDSSSETVYTCEVCDKKFRFQSNLIVHRRSHRDKERYQQQDTTQDSQ
STSTRCDVCELELASFTELRKHMRKEHQEQLNSAASPQGSVETVPDDGSSCDENMDLDEMEENEQKTEREDTEENTPEDLSTNQGQSGEESGGRVEKPAS
LVGDLMEKFGLSNIAQYSEAYRQALQENHRSGFLKTDSPCNLANSLNNNKEKESALSPNFNSSTTPNIFSGQGFPRSSGPDFGGLWLPSPHYLENNEFRK
ASKATTSSLALQGLPSPLLKKERSGRNDTCEYCGKVFKNCSNLTVHRRSHTGEKPYKCELCSYACAQSSKLTRHMKTHGRHGKDTYKCRFCEMPFSVPST
LEKHMRKCVVVVQQGPKLDIPYPVIKDEDSSLSSKDT
>g15314.t1
MPHQRDYSCSWLIAETSQGTASPDTVQCGGCRASYPLGEIVRFIEHKVNHCRSTLQGCHSPPATAAPEDSDPEDALALKTADPDSKLNSVPSISAPINKR
SGRLESPPTPQGSGPDTGSPIDLKASASSTPKRRTEAPDDDKEDLPKKQKTESVDADTNTVNSDQKFVAAF
>g15315.t1
MDSKLKSSPPRSRCDANPKGLKGARVCALANGQASSAQKESNAVESSKGTKQRPWQQPGVNKQGLA
>g15316.t1
MLDRRRRSGPRRHQASSTRAKVPSPGRIHVRHRRSVRPEDAVPRLQRVHVTASGPRSRLVQEPQAGN
>g15317.t1
MRVASSGQLTTCTVVAARKKGGHQIDLENDLRRNSSHSERKTSEIIVSGREEESKVPCPQRRRDARDYGTIGVGRPPTEISATYHEWTESPKLGSLCRGM
FSARPTMTYG
>g15318.t1
MLGFSRETDITHGAACLGTEIVTGVELGSSSVCVACARSPCNGCMPRGYFQVPVSEAWPTKFGSFGRDTERMILLLPWV
>g15319.t1
MQEDLSPGYISRGEHFIQSTWVSKRMGGNNRGDEKVKPEEEESVFRLAWRRQHLGEVGATTFLDSCPRLSSRHQEHQKHNSVRVVSSMSSVLAPPKDGCA
PSITDIRLPPKDPEVPEPS
>g15320.t1
MSHVAVVTGANKGIGYAIVRSLCQQYDGNVYLTARDVTRGLNAVSELEKQGLKPKFHQLDVSDDESITKFRDYLKNTYGGLDVLINNAAIAFNDDAVPFG
IQAEETIRVNYFSLRKVCTALYPLLRPHARVVHVSSSAGRLCNITGDALKKRLSDPNLTEAELDKIMHEFVKAAKSGTHIQAGWSKRAYEASKIGVSALA
GIHQSMFNVDSRKDIAVNAVHPGYVDTDMTNHKGPLTPDEGALAPVYCALLPENTEIKGKYIWYDMTLSNWK
>g15321.t1
MILGEVLRSSEIKFLNGTLYSVDQYLNIKLADISLSVKNCFIRGSVVRYVQLPVDEVDIHLLTEAARREAMNAQAR
>g15322.t1
MSRVAVVTGANKGIGYAIVRSLCRLYDGNVYLTARNVTRGLNAVSELEKQGLKPKFHQLDISDDESITKFRDYLKNTYGGLDVLINNAAIAINDSVVSFG
IQAEKTIKINYFSLRKVCTALYPLLRPHARVVHISSSTGRLCNITGDALKKRLSDPNLTEAQLDKIMDEFVKAAKSGTHIQAGWSNRAYTASKIGVSALA
GIHQSMFNVDSRKDIAVNAVHPGYVDTDMTNHKGDLTPDEGAVAPVYCALLPENTEIKGKYIWCDMTLSNWK
>g15323.t1
MLFYSFFKSLIGKDVVVELKNDLSICGTLYSVDQYLNIKLADISVTDSEKYPHMLSVKNCFIRGSVVRYVQLPVDEVDIHLLTEAARREAMNAQAR
>g15324.t1
MDTKSITTSIQSHKDVDLDIDLGTLLASDYNTLDTKTLKSQPDSYLKSLTRDNVQLLINEIWDLPVERVDEVITATLPKPEYVLPRSRVIPKPKPLTKWQ
LFAKQKGIQTKKKGKSKLKWDEELKEWVPTYGYKRAKAQEQKEWLIEAKDDADSTIDPFTKAKQAKKEKQSKNELQRLRNIAKSKNIKLPRVGLPTKDHF
PNSQQLSEALTIARTSTASVGKFQPKLSKEKDAKGIAKEVPGMKRKRKAPPLNVVEERHQNKNLVDGILEKKTKILHENSTGITEIKQSAPTNNKKKKNS
LKHSKGARKPKAGKGKRDLHKKVGGRKRR
>g15325.t1
MLFTCTRTLRAASKFGSLIRYESTLVIAEHNNENLLPITCNTLTAAKKIGGDVTVLVAGTKCDTVAQKVCKAKGISKILLADSDAFKGFTAESLTPLILK
LHNEHKFTHILSGASAFSKALLPRIAAKLDVSPISDIIDIKTPDTFVRTIYAGNAIQTLKSKDNVKVVSVRSTSFEPLPLEGGEAKHESLPTGDYTSNQV
QYIKQELSKSDRPELTSAKVVISGGRGMKSGENFKLLYTLADKLNAAVGASRAAVDAGFVSNDLQVGQTGKIVAPNLYIAVGISGAIQHLAGMKDSKTIV
AINKDPEAPIFQVADFGLVADLFKAVPELTEKLGKLSNYQRPKGFLRYNKKVFPPQKPDEERRPAYVCHMKENIKYSPKKMWYVAAFVRGMSVDEAVKQL
SFLHMKGAEIAKEVILEAQRLAVEEHNVEFKSNLWVAESFSTKGIVIKGLRRHARNRKGVIHYRYCHYFVRLEEGQPPKHYYLPHPKSGEELLEDWLRNM
HMRKVPNSL
>g15326.t1
MEYVDTVKNDDNDSCCNSSTCSEVASNPKSMENLGTDTKELTMEQENNIDKSQDITALQEPPTENISFTVIYNKRKISVNFALDGTVAELKTHLQKIISV
PQAMQKVMFKGLAKDDQTLRNLGITKGAKVMIVGSKLDDVLAVSIPTKQDLIDEAVSSVSKEPLSQQKVHRKVLDKGIPEDVMPGILDSKEPLPEFPLAG
MLNKSGGKVRLTFKLEQDQLWIGTKERTDKIPMNSIKGVHSEPIHDHPEYHIMAIQLGTTEASRYWIYWVPAQYISAIKDAILGKWCYF
>g15327.t1
MAVKNNNTEFVRKTFLKLTENYIQHGATLKDLKSITMTIDNMKNGTNRSFKKKVLLMLLVFLLCGIFNRYFNTIIKMFQETRCLLPNNYLVWEFTRSISN
CDYCRDVKAPLILPNLTREKFRPYAYSSRPMIVKDAIRDWPARDTYTLEFFRDLYEQVEGAYESVEEECQFLRFKSDFANLREVFAMSEARALYREGEDP
WYVGWKNCHPRILHGMKRFYSVPHFLPDDAEIPCSNYIFMGYEEGAVMHLDYISRLMWQAQIIGTKTWSVAPTPECDSECTSFKFTVDAADIVLLDTRIW
YHSTHIENGNLSLTITSEYG
>g15328.t1
MTDSPPPYPGIQPGYGYASGPPHQGAGGVGMGQSGTPGWANPNYNGQPMSQAGAYPGGYGQPPYSGYSPNPPPYSAQSSYAQPGSYQQPGSYPYPPQY
>g15329.t1
MQSFSFPFVTLSEVGLEQPVFGANYIGGKCRAQPNGNWIGECKFKLRFKSGGAVDFAQALLRVASMAQRNGPSNDAPPPYTPPLSDWYPAQPSAYQSPPT
GYYGWIPPTNVFPDVPPG
>g15330.t1
MISPFTSVEKNSTVGYLVSFVTLNFVVICEIWWELFGVATSYTINLVAVAIVSLGCTVQQSSFYGYTSMLPSRYTQAVMTGESVAGFWVSINRIITKSLL
NDERGNTSMFFVLSNMTILLCFVLHQVVRKTDFVQFYITLCQERNRITLEPTEDVGLMDPLDQIGDPSKGQYGVLKIQTSPLGTESASGTDLNASRQYSA
FSFSNPVYEPSAPSGNPPGSAGPTYKVEDVVVMRGAYGTQSTSTPWSGIKRGLLARLEVAKLIFPYMASIGVAYFVTLCLYPGIVSEIISCKFESWMPVI
LMTAFNASDLLGKVFALIPYEWKRTQLLYFSSARVILIPLFLLCAIPRGAPILSGEGYPLLFSWLLGLTNGIVGSIPMIQAPSKVPEEHRELAGNIMTLS
YITGLTIGSLLAYMMDACLGPPVQAKDVCSKLTKIQTASTALNNVTTSILTTAVSSTLPVVERTTVMPKPKTTVNVLATIWMSTLLSNSTVSLLNDEGSL
NASTTVLPKILANVTTSASNMILQH
>g15331.t1
MNRYITLNQLGDGTFGSVVLGERIDTGEKVAIKRMKRKYYSWEEAMNLREVKSLKKLSHANVVKLKEVIRENDVLYFVFEYMKENLYQLMKDRDKLFPEP
VIRNMIYQVLQGLAFMHKHGFFHRDMKPENLLCMGPELVKIADFGLAREIRSRPPYTDYVSTRWYRAPEVLLHSTTYNSPIDIWAVGCIMAELYTFRPLF
PGKSEIDEIFKICSVIGTPDKEDWPEGYQLAAAMNFKFPNFTRTSLTVLIPNASQEAVMLMEDMLQWNPIKRPTAQQSLRYPYFQVGDPRIINSKKIGVV
SQRDFTMNKINLPSPAPKQYNYSQEDLVNNLVQSRAPEKKVESHQQTVALPLLNHNNHNKHDNNASKGDEDEFAGLLGSKVSPENTSAMLIPDRIYKENR
MNWNVNYQEPENLKHGNANWSLPAWNEPSSRMWNQSNQSSQMKNSRKVSAKQHYLSVARNGDSDINRSKLLLNGFIGQATSNKYEDFAESYWGSRNSIEN
QTRQHYLARNRYIAEQSLRLPYPSVYGTQNIKTTNKPTFQPNLFGNVFNAKASGGPYGRTDWAAKYLK
>g15332.t1
MVLDEGSGYLKRANSDRLHEIFNQYASQEKNGERFMTASDFVRSYLGLYTNADYDPDSVNLLAGIVDTSKDGLISFAEFQAFEGLLCVPDALYKTAFQLF
DTNGNGMVAFDEFVEVMRKTVLHQKMPFNMDSMFIKLYFGKDKQRLISYAEFSQFLHDFHEEYAIEAFKKFDKDGAGFISALDFQDVMLSIKSHLLTKEV
KDNLVAAISTGQSGRKVSFPYFMAFNSLLNNMELIKRIYLNATNGHRYQEVTKEEFLYSAQMMSQITPLEVDILFHLCDLLHQTGQASCIENVCLRVYAA
WIRPTEDDEADSRLGKIVYNDLVAITPEQYFKQITKRVAAIKAVSQALFIILQHPDERGIIVQMLESGYRFVLGSIGGAVGATAVYPIDLVKTRMQNQRA
GSFIGELMYRNSFDCLKKVIRHEGIFGLYRGLMPQLMGVAPEKAIKLTVNDFIRDKFMDKNGNLPLYGEIMSGACAGGSQVIFTNPLEIVKIRLQVAGEI
AGGSKVRAWTVVKELGLFGLYKGARACFLRDVPFSAIYFPMYAHTKVRLADEGGYNTPLSLLFSGAIAGVPAAALVTPADVIKTRLQVVAREGQTTYNGL
LDCARKIYKEEGFRAFWKGATARVFRSSPQFGVTLFTYELLQRLFVVDFGGSRPTGSEQKVPAMGVVDEIRSTNPDHIGGYQVALPIFAGIESKFGLCLP
SVIKTGLIVSTETMCAVTINVTGGRRREYVFTQ
>g15333.t1
MPRYGTVRQALSLILTSLNYIPENEDMTCNIIRDILDTHNRLRQSIAEGSINAQPPAANMREMYWDSELASGAQNWANQCTFAHNSGKDRKVERFSVGQN
LALEITQESQYITKIEFSKQINRWFDEHELYQFSPIDAKWGAGHYTQVVWANTYLVGCGYSMYKTPNNTAYQFYVCNYGPA
>g15334.t1
MTMSRTGDGKFLVGSARYNTITLVIAQRLDITHSGNVIGVSPYQSGQPACDNYGMSYSNRYAGLCC
>g15335.t1
MNEHVSMGIAIYDIHISNFFACCRASRFANFPRVPFPRFILPYLNFVIQRWIFRSLAVSVNAKLMFEATGRTLFCMTLLTSSRKIKPVFSIETNFSTSSI
PSSRICRKLSEKPSFSNKTTIKELMMEVCMLQRTSTNVWGEWMGVMHGDEVEYVFGHPLNESLVYNAKERDLAARIIRYYAHFAYTGMPTPDESDWPPYT
RDQPRYFILDAEKKDFGQGPRTTACAFWNDFLPRLRGIPDPTPEACKGTMASSVLAGAGVLRGSPILSILLLPVLAVYSNLYIIRTTSLEYYKAEWIIPF
ISNYILGQAADGSGGISCEEKQIILDEHNRLRQLVALGQIRGQPGAANMMEMIWDDELAAIAQRWADRCAESHDSLRNVRK
>g15336.t1
MSFWMNCPSLLLLLLGLSLHSACITRANVAGQHGGQDNDHDDPLLVETTSGLMRGFTRTVLDREVHVFYGVPFAKPPVGPLRFRKPLPIEPWHGILNATT
LPNSCYQERYEYFPGFEGEEMWNPNTNISEDCLYLNIWVPQKLRLRHKPESQDNAGNNGMAILVWIYGGGFMSGTATLDVYDADLMAVAGNAIIASMQYR
VGAFGFLYLNQHFSNSEEAPGNMGLWDQALALKWLRENARAFGGDPDLITIFGESAGGSSVSLHLISPVTQGLVRRGILQSGTLNAPWSYMTGEKANEVA
RVLVDDCGCNSTMLQENPARVMACMRSVDAKTLSVQQWNSYWGILGFPSAPTIDGVFLPKDPLDLVREADFKDTEILIGNNENEDLVAWNTQSPDLTLLD
F
>g15337.t1
MTALAVLHKFWLEYAKNTPKKLKIIDAYLLYVFLTGVTQFIYCCLVGTFPFNSFLSGFISCVSCFILGVCLRLQVNPQNKSQFHGISPERGFADFIFAHI
ILHIVIMNFIG
>g15338.t1
MPMEFLDRLPVPNLRLYTTISFAILSCSIYYATQIIKDPAWRTNHTHIDAITRDEINPTDPRSLGMHFKELLECMVDEPVCIWTLINMAYCVLILLGKSI
QKLVFGELRVSERQHLKDKFWNFVFYKFIFVFGVLNVQYMDEVVLWWAWFTALGFLSLLSQLCKDRFEYLSFSPTTPGWSHARLLGLLAAILALSSFMLL
LCTAAAFFFISFNTFAFMAAECILLGVRTIHVMLRYVIHLYDTRGAGTSAQRSWDKRGPLTYYTDLISELIVLAVDFLHHCHMLLWSNIFLSMASLVICM
QLRYLFYEIQRRITKHRNYLAVLNHMEQNYPMASQDELAENSDNCAICWEKMESARKLPCAHLFHNSCLQSWLEQDTSCPTCRLALSMQANHRENAPEIP
PEPQTPTRRNGNHFFLFLDGSRYVSWLPSFSVEVSHNRLRGNISTLAHTNSQMDAMARQVQQLFPHYPRNVILEDLRMTRSIEWTIENILDGVLTIPHHV
IEEPQAESVPQTQTSMTSIMPSSSVQNSSDPRFDIPFADSGEEPSNLGGRFSKSSAERELILQRRKEHMRLTARRRYLEKHRKSEIESTNS
>g15339.t1
MSQQSAIVQTTNTGSEMTPVLGTLQSVGPNNQASSVLPNMQSNVGGTTTTTIAQTQSQQTQYVSQSPKQVLQQSSTPSSFSDFPQFLTKTRLQDLVREVD
PTEQLDEEVEEMLLQLADDFVETTVNAACLLAKHRHANTVEVKDVQLHLERNWNMWIPGFGTDEVRPYKRATVTEAHKQRLALIRKSIKKY
>g15340.t1
MASAPTSHNEVSQEFSVNKLIRVGYYELEKTIGKGNFAVVKMATHVVTKSKVAIKIIDKTKLNEENLAKIFREVHIMKRLRHPHIIRLYQVMETEKMIYL
VTEYAPGGEIFDHLVRNGRMPEPEARRIFRQIVLAVRYLHQQRVVHRDLKAENLLLDADNNIKLADFGFSNEYTPGVPLNTWCGSPPYAAPEIFEGKHYD
GPRADVWSLGVVLYVLVCGALPFDGPTMQLLRSVVVSGKFRIPFFMSADCEKLIRHMLVVEPERRLSISQILTHSWMCGNGVVELEPGGCSPDVAPQLNQ
LVIENMLRLPGLSADTLLQAIKGNTFDHVSAIYNLLVDRLEPTMPNLPNIQNISGDYLPDGAHQLEKFGEAEAETEEKSGLYLPSGTPYHTTRRHTVGPG
DAVHQSPTSYPYNHMSGYQTLRPLPILHCNMDPQVLPHTNLPLNLPLVQHQPPQNFQIKDQHLLKPPPVMGATGSFGRRASDGGANLHIFHQQHSNNINN
DEESGWSQPGSREQLQSVSILQLQSGSSGLVQCAQSLSIGVSTTSGEGSSNNNSSNNGNSDRRRRSGLSTVMQRPVLSLILHGFLCPLHFHASLVGNMHV
VINPELVMEVEARMNRAYLPSRLLPTHLRGSTLPHHRKSSLYHTSTVNNRDSYKEPSSHVVTERYSPVRRASEGSGAPGPGIQALQQEYQQLQRLASPSH
SPASIPGSPVHERGVAAITQGLSGLSTTPVQGSIVHGTPAQPPATPLDLSPLRHHRSPATTPVSYSPSNSPALDMIQEEHPVEIPRVPPQISVTDVLGGQ
VTIINCSPSPSPSPDSLEDALPHYNTLPSFIISEPCDPLRPSITRGIGRPLTNTIPTEVEVTLSDESSRLNSEAILGRVKQIIDARAPPKGFIFSTEEVE
GSGLSLEYPGGVQIELRVCESEEREVKGIKMRRISGDQLQYSQLCQQLISLMVATGTTVLMAASEENLSSKTENTTTHLVNQNTCLQGGELQHYDQKNIE
SLIKEDVTTCSSNIIKKKQCSLTAEKNNKIISKIESKENKNKNCAICKTTQIRETKTSRLRAASIMLSNEMDVTLSKKRGSEAPGSQRCNSSTKQKNSTS
LDDGVTVNPIKERDKTYKRKSYLNKSRHVEAVSTEYSRDADSNERRFRRQSNKQNQVSEISSSIGSCSNHQVTIVSPRRKYIDSKISEAQCSNMKNLSKT
FPSSSVAATVSTKRSTIQQSSDDSEVSRKVDMLTALTRATMERVERLASATGYANHLTEKMSTSPKKCNVSKHAPISILKHKTVDGEGSERQTSSSSSPH
VPSPVTFSPSVVEPVSHKRHGILKKRSSLDESEILRRRSCSPDVFFADNNYSDFRPILKNQRRSSLDEIVKRDQSPDQQPASILKRKSSKEDDREVHQLQ
LGFPEPQSILKRKLANSVRANSVNHHVTIVSDVVNTNAGGNTIANTTTSLVSDGLDGSEVRPILKKKYGKEEFAGGDVSSLEPRPILKKKLSTDSDEHEH
DRPKKTILKSSRKNSYEEGGYETESTSPRKLSALKNRATEIENVRPILKQSSSSRYHDATRDITTNSFLRKRAQSVGHARSINDDDCVESIRVLIKRRSL
ESSSPIDVLHTSTIASCSFTTDRPDVCDISYAENSPAVEDSKLSCGKSCQIKQNHMNNAEEKNKMDSHVYFAKLDTDIDTDNHRDGIENLTQTTDKKEMK
NKEDRRDIQENSATIHRNNSVSKMTQHFKALQEKVSATTSDSQHISMQKSSRGVQRYRERKKTQACERFNTQPVTSQEVREAVLQNQRNTVALSISGTLA
NEPEPSKLSLAERVRLFDQKITTSNTTAYQKRLTQNKRLSTRYKTQPVTSEEVEVASRISSLNHSKEYERPPYASPLTSMLQQDLPKSILKSSIGYTKNL
CAKVAELQTAKLTKPVLKRESEESEQSAILSNSEVSLRSILKSNLNLKPIQIANDATTSKSEGNSCDIESQNQSSETAKFCEGLDGSDITTSVTQHNLQY
ICDDTQTIVSKKSDNVENRATVPSHKTAIFQNEKILLNDINNCNIDTISNNRILMKRDDKWHNNLSIDKSNRVSDLHNDNDNDNNDNEDNEEKGADDKKE
KRTVAEQNVDDDDQGSSSSNDYEVHNIIENGKYTDITQCFNSLTKNIHQHLRDDERWKAQQRLEQPCRSATQVIASIETSETPNVSIADRLAALRHSGNT
SWKQRVADGKTNESFDKLLSMEENTMLKSGVLADCIEKLESSMESWKSRIVIPDAINFTVAGKMKVVRSKDENSSFLTDTVANISNQKKKVPRPQRFKTR
KGAVSTPTSPCKDLSSTMRTSFSEPASDDSGEECKAEHVLLPTVSVLKTDDETFTSFFSNVSLEKCETECLDLDENDFDIIAPQSKLLVQKRNIRTQRRR
ATSRNPLKVLAARTDLRSEYTEIRTDIVARTIKNLNVEKLAKNSSFSVEALAGLASTEDFSTVTLKNISETNVSANKLQPYKDIMLILVKGRRHVQVRMI
EPIAESINSGDNYLLVTKSEIFNYIGRYSNIIEKTRAVEIALSIQQRKDLGCQATKIISINEDKLNCTKDEVQQFWKYLGVFNNERLNVVEAGHPDEDEL
YESAIIDTNMVYELKNEQLVPHEKFWGTLPKIEMLDKNKILVFDFGTEMYIWSGKGVTADKKKLATRLATEMWNDGYDYSECTVCPINAAHLIGNRTSPS
SSVKSAKNRPEWCLLAKLTQHVETILFREKFLDWPNVTSVIKARGRKDNIRQIDGVINIHLDDNDDMWLPNTTSVDLILEGCHLGRGTGYYDNELRKEYV
VVTTNVMVWHIDEFSHALLNESSIGQFYSGDSYIIQWMYSVTITGRELTGLPSKHLAKGRDRSVYFIWQGRNASLNERGAAALLTVELGNDRGPQIHVVQ
GHESAAFLNLFSGKMIVHSGKKSEKKHEKWRLYICRGTLSSETFLIEVSCSTRQLRSRGSFVLLNTESAKIYVWHGNNSLRHIRENAIKAANQLKKNRPE
EVELSNKDNIQIHEIYEGSEPEEFSNALGGMNKKLYWSLETSEIEDHTPRLYHLSSISKTFNATEILCSHRADLTTPFPFSQDDLYQANQPALFLLDDKN
VIWIWQGWWPDNGTEDQSGSKTVRWQAERRAAMTLAIRYWRKTRNVQTTNLPIYLVWAGLEPLQFINLFPEWMYRDDVAELNIEDGRNPGEVLTAENELA
RLTQSIYPPAQLLQRPLPDGVDPTRLELYLSQQHFQELLGMSKEEFQQLPNWKQVNLKKEIGLF
>g15341.t1
MRKLDLEIWGAEKIEAQLEAARDGLRGLDRNIRKILGRDLPDGESGPLQPSRISQKRPLQEDRRRAVTDFVNNELPGSKRRWQSSNVEPKTVFSRLSARV
PSNADDSADEDDSIIKPAVSSRVIATPREIPSRQEVIRRERTDERSRQRNKRMFGALLGTLQKFRQEETKLKAKEDKKAEVEARVEEARKREKEELRRER
QQLFLSRKRQLAEVRALEAKLARSRQFQDWRNAQLSLASFIKTRAQPSIYYIPKRKHPQTDVLLVQSTKELYEEIERREKALIEELNLIEMQIGLGKNSQ
NFEASTSLHIVETSRSIEEGEENRDPNPELIEAAIIDNADVSIQSIINENFDDNDMEKKEEIQLNQVQSDENNG
>g15342.t1
MNVTTIVGAIKAATIVLGVSISKITIIPVLIVALMYFNYDLMDPENHPRVTKELKKSYDFVIVGGGSAGSVVVNRLTENPKWDVLLLEAGGHETEITDVP
ILSLYLHKSKIDWKYQTQPQNTACQAMTDHRCSWTRGKVLGGSSVLNTMLYVRGNRRDYDQWRNFGNPGWGYEDVLPFFIKSEDQRNPYLARNTKYHSTG
GYLTVQDSPYVTPLGVAFLEAGEEMGYDICDVNGEQQTGFAFFQFTMRRGARCSAAKAFVRPIQLRKNFHLSLWSHVTRILIDSQSKRAYGVEFIRNGRK
EIVFAKKEIILSAGAINSPQLLMLSGVGPRVHLEQLGIPVIQDSPGVGQNLQDHIAIGGLVFPIDYKISIVMNRMVNVNSALRYAITEDGPLTSSIGLEA
VGFIATKYANETDWPDIEFMLTSSGVNSDGGSHVKNAHGLTDEFYNEVFSELNNRDVFGVFPMMLRPKSRGYIRLKSKNPLDYPLLYHNYLTHPEDVAVL
REGVKAAIAFGEMSSMKRFGSRFYSKQLPNCKHIPLYTDQYWECILRMYTMTIYHMSCTAKMGPSNDPMAVVDPQLRVYGIEGLRVIDASIMPTITSGNI
NAPVIMIGEKGADMIKTMWMQSSHPKKDNVTVAIS
>g15343.t1
MEERAMLWMLSLVMFVGSCVAGSLPLVINLSEDKLQLVSILGAGLLVGTALAVIIPEGIRALFTGGITNEKGLYSNLHSLIGISLVLGFVFMLLIDQCSA
RKSGGRQKSITATLGLIVHAAVDGVALGAAATTSQADVEVIVFFAIMLHKAPAAFGLVSFLLHEGVDRKKISRHLLIFSLAAPCLALVTYFGIGKEGKET
LSSVNATGLAMLFSAGTFLYVATVHVLPELMTRSSNYSHLSNEGTTSSGLKVKEILFLVIGLFLPALITTHHH
>g15344.t1
KGNKKGPIPHRDRTYSFGDTAVQKFKSRFPGERKGNKKVPIPHRDRTYSFGDTAVQKFKSRFAGERTGKIWEFRGQDCALWSGNKKGPIPHRDRTYSFGD
TAVQKFKSRFPGERKGNKKGPIPHRDRTYSFGDTAVQKFKSSFPGERKGNKKGPIPHRDRTYSFGDTAVQKFKSRFPGERKGNKKGPIPHRDRTYSFGDT
AVQKFKSRFPGERKGNKKGPIPHRDRTYSFGDTAVQKFKSRFPGERKGNKKGPIPHRDRTYSFGDTAVQKFKSRFPGERKGNKKGPIPHRDRTYSFGDTA
VQKFKSRFPGERKGNKKGPIPHRDRTYSFGDTAVQKFKSRFPGERKGNKKGPIPHRDRTYSFGDTAVQKFKSRFPGERKGNKKGPIPHRDRTYSFGDTAV
QKFKSRFPGERKGNKKGPIPHRDRTYSFGDTAVQKFKSRFPGERKGNKKGPIPHRDRTYSFGDTAVQKFKSRFPGERKGNKKGPIPHRDRTYSFGDTAVQ
KFKSRFPGERKGNKKGPIPHRDRTYSFGDTAVQKFKSRFPGERKGNKKGPIPHRDRTYSFGDTAVQKFKSRFPGERKGNKKGPIPHRDRTYSFGDTAVQK
FKSRFPGERKGNKKGPIPHRDRTYSFGDTAVQKFKSRFPGERKGNKKGPIPHRDRTYSFGDTAVQKFKSRFPGERKGNKKGPIPHRDRTYSFGDTAVQKF
KSRFPGERKGNKKGPIPHRDRTYSFGDTAVQKFKSRFPGERKGNKKGPIPHRDRTYSFGDTAVQKFKSRFPGERKGNKKVPIPHRDRTYSFGDTAVQKFK
SRFAGERTGKFWEFRGQDCALWSGNKKGPIPHRDRTYSFGDTAVQKFKSRFPGERKGNKKGPIPHRDRTYSFGDTAVQKFKSRFPGERKGNKKGPIPHRD
RTYSFGDTAVQKFKSRFPGERKGNKKGPIPHRDRTYSFGDTAVQKFKSRFPGERKGNKKGPIPHRDRTYSFGDTAVQKFKSRFPGERKGNKKGPIPHRDR
TYSFGDTAVQKFKSRFPGERKGNKKGPIPHRDRTYSFGDTAVQKFKSRFPGERKGNKKGPIPHRDRTYSFGDTAVQKFKSRFPGERKGNKKGPIPHRDRT
YSFGDTAVQKFKSRFPGERKGNKKGPIPHRDRTYSFGDTAVQKFKSRFPGERKGNKKGPIPHRDRTYSFGDTAVQKFKSRFPGERKGNKKGPIPHRDRTY
SFGDTAVQKFKSRFPGERKGNKKGPIPHRDRTYSFGDTAVQKFKSRFPGERKGNKKGPIPHRDRTYSFGDTAVQKFKSRFPGERKGNKKGPIPHRDRTYS
FGDTAVQKFKSRFPGERKGNKKGPIPHRDRTYSFGDTAVQKFKSRFPGERKGNKKVPIPHRDRTYSFGDTAVQKFKSRFAGERTGKFWEFRGQDCALWSG
NKKGPIPHRDRTYSFGDTAVQKFKSRFPGERKGNKKGPIPHRDRTYSFGDTAVQKFKSRFPGERKGNKKGPIPHRDRTYSFGDTAVQKFKSRFPGERKGN
KKGPIPHRDRTYSFGDTAVQKFKSRFPGERKGNKKGPIPHRDRTYSFGDTAVQKFKSRFPGERKGNKKGPIPHRDRTYSFGDTAVQKFKSRFPGERKGNK
KGPIPHRDRTYSFGDTAVQKFKSRFPGERKGNKKGPIPHRDRTYSFGDTAVQKFKSRFPGERKGNKKGPIPHRDRTYSFGDTAVQKFKSRFPGERKGNKK
GPIPHRDRTYSFGDTAVQKFKSRFPGERKGNKKGPIPHRDRTYSFGDTAVQKFKSRFPGERKGNKKGPIPHRDRTYSFGDTAVQKFKSRFPGERKGNKKG
PIPHRDRTYSFGDTAVQKFKSRFPGERKGNKKGPIPHRDRTYSFGDTAVQKFKSRFPGERKGNKKGPIPHRDRTYSFGDTAVQKFKSRFPGERKGNKKGP
IPHRDRTYSFGDTAVQKFKSRFPGERKGNKKGPIPHRDRTYSFGDTAVQKFKSRFPGERKGNKKGPIPHRDRTYSFGDTAVQKFKSRFPGERKGNKKGPI
PHRDRTYSFGDTAVQKFKSRFPGERKGNKKGPIPHRDRTYSFGDTAVQKFKSRFPGERKGNKKGPIPHRDRTYSFGDTAVQKFKSRFPGERKGNKKGPIP
HRDRTYSFGDTAVQMFKSRFPGERKGNKKGPIPHRDRTYSFGDTAVQKFKSRFPGERKGNKKGPIPHRDRTYSFGDTAVQKFKSRFPGERKGNKKGPIPH
RDRTYSFGDTAVQKFKSRFPGERKGNKKGPIPHRDRTYSFGDTAVQKFKSRFPGERKGNKKGPIPHRDRTYSFGDTAVQKFKSRFPGERKGNKKVPIPHR
DRTYSFGDTAVQKFKSRFAGERTGKFWEFRGQDCALWSGNKKGPIPHRDRTYSFGDTAVQKFKSRFPGERKGNKKGPIPHRDRTYSFGDTAVQKFKSRFP
GERKGNKKGPIPHRDRTYSFGDTAVQKFKSRFPGERKGNKKGPIPHRDRTYSFGDTAVQKFKSRFPGERKGNKKGPIPHRDRTYSFGDTAVQKFKSRFPG
ERKGNKKGPIPHRDRTYSFGDTAVQKFKSRFPGERKGNKKGPIPHRDRTYSFGDTAVQKFKSRFPGERKGNKKGPIPHRDRTYSFGDTAVQKFKSRFPGE
RKGNKKGPIPHRDRTYSFGDTAVQKFKSRFPGERKGNKKGPIPHRDRTYSFGDTAVQKFKSRFPGERKGNKKGPIPHRDRTYSFGDTAVQKFKSRFPGER
KGNKKGPIPHRDRTYSFGDTAVQKFKSRFPGERKGNKKGPIPHRDRTYSFGDTAVQKFKSRFPGERKGNKKGPIPHRDRTYSFGDTAVQKFKSRFPGERK
GNKKGPIPHRDRTYSFGDTAVQKFKSRFPGERKGNKKGPIPHRDRTYSFGDTAVQKFKSRFPGERKGNKKGPIPHRDRTYSFGDTAVQKFKSRFPGERKG
NKKGPIPHRDRTYSFGDTAVQKFKSRFPGERKGNKKGPIPHRDRTYSFGDTAVQKFKSRFPGERKGNKKGPIPHRDRTYSFGDTAVQKFKSRFPGERKGN
KKGPIPHRDRTYSFGDTAVQKFKSRFPGERKGNKKGPIPHRDRTYSFGDTAVQKFKSRFPGERKGNKKGPIPHRDRTYSFGDTAVQKFKSRFPGERKGNK
KGPIPHRDRTYSFGDTAVQKFKSRFPGERKGNKKGPIPHRDRTYSFGDTAVQKFKSRFPGERKGNKKGPIPHRDRTYSFGDTAVQKFKSRFPGERKGNKK
GPIPHRDRTYSFGDTAVQKFKSRFPGERKGNKKGPIPHRDRTYSFGDTAVQKFKSRFPGERKGNKKGPIPHRDRTYSFGDTAVQKFKSRFPGERKGNKKG
PIPHRDRTYSFGDTAVQKFKSRFPGERKGNKKGPIPHRDRTYSFGDTAVQKFKSRFPGERKGNKKGPIPHRDRTYSFGDTAVQKFKSRFPGERKGNKKGP
IPHRDRTYSFGDTAVQKFKSRFPGERKGNKKGPIPHRDRTYSFGDTAVQKFKSRFPGERKGNKKGPIPHRDRTYSFGDTAVQKFKSRFPGERKGNKKGPI
PHRDRTYSFGDTAVQKFKSRFPGERKGNKKGPIPHRDRTYSFGDTAVQKFKSRFPGERKGNKKGPIPHRDRTYSFGDTAVQKFKSRFPGERKGNKKGPIP
HRDRTYSFGDTAVQKFKSRFPGERKGNKKGPIPHRDRTYSFGDTAVQKFKSRFPGERKGNKKVPIPHRDRTYSFGDTAVQKFKSRFAGERTGKFWEFRGQ
DCALWSGNKKGPIPHRDRTYSFGDTAVQKFKSRFPGERKGNKKGPIPHRDRTYSFGDTAVQKFKSRFPGERKGNKKGPIPHRDRTYSFGDTAVQKFKSRF
TGERKGNKKGPIPHRDRTYSFGDTAVQKFKSRFPGERKGNKKGPIPHRDRTYSFGDTAVQKFKSRFPGERKGNKKGPIPHRDRTYSFGDTAVQKFKSRFP
GERKGNKKGPIPHRDRTYSFGDTAVQKFKSRFPGERKGNKKGPIPHRDRTYSFGDTAVQKFKSRFPGERKGNKKGPIPHRDRTYSFGDTAVQKFKSRFPG
ERKGNKKGPIPHRDRTYSFGDTAVQKFKSRFPGERKGNKKGPIPHRDRTYSFGDTAVQKFKSRFPGERKGNKKGPIPHRDRTYSFGDTAVQKFKSRFPGE
RKGNKKGPIPHRDRTYSFGDTAVQKFKSRFPGERKGNKKGPIPHRDRTYSFGDTAVQKFKSRFPGERKGNKKGPIPHRDRTYSFGDTAVQKFKSRFPGER
KGNKKGPIPHRDRTYSFGDTAVQKFKSRFPGERKGNKKGPIPHRDRTYSFGDTAVQKFKSRFPGERKGNKKGPIPHRDRTYSFGDTAVQKFKSRFPGERK
GNKKGPIPHRDRTYSFGDTAVQKFKSRFPGERKGNKKGPIPHRDRTYSFGDTAVQKFKSRFPGERKGNKKGPIPHRDRTYSFGDTAVQKFKSRFPGERKG
NKKGPIPHRDRTYSFGDTAVQKFKSRFPGERKGNKKGPIPHRDRTYSFGDTAVQKFKSRFPGERKGNKKGPIPHRDRTYSFGDTAVQKFKSRFPGERKGN
KKGPIPHRDRTYSFGDTAVQKFKSRFPGERKGNKKGPIPHRDRTYSFGDTAVQKFKSRFPGERKGNKKGPIPHRDRTYSFGDTAVQKFKSRFPGERKGNK
KGPIPHRDRTYSFGDTAVQKFKSRFPGERKGNKKGPIPHRDRTYSFGDTAVQKFKSRFPGERKGNKKGPIPHRDRTYSFGDTAVQKFKSRFPGERKGNKK
GPIPHRDRTYSFGDTAVQKFKSRFPGERKGNKKGPIPHRDRTYSFGDTAVQKFKSRFPGERKGNKKGPIPHRDRTYSFGDTAVQKFKSRFPGERKGNKKG
PIPHRDRTYSFGDTAVQKFKSRFPGERKGNKKGPIPHRDRTYSFGDTAVQKFKSRFPGERKGNKKGPIPHRDRTYSFGDTAVQKFKSRFPGERKGNKKGP
IPHRDRTYSFGDTAVQKFKSRFPGERKGNKKGPIPHRDRTYSFGDTAVQKFKSRFPGERKGNKKGPIPHRDRTYSFGDTAVQKFKSRFPGERKGNKKGPI
PHRDRTYSFGDTAVQKFKSRFPGERKGNKKGPIPHRDRTYSFGDTAVQKFKSRFPGERKGNKKGPIPHRDRTYSFGDTAVQKFKSRFPGERKGNKKGPIP
HRDRTYSFGDTAVQKFKSRFPGERKGNKKGPIPHRDRTYSFGDTAVQKFKSRFPGERKGNKKGPIPHRDRTYSFGDTAVQKFKSRFPGERKGNKKGPIPH
RDRTYSFGDTVVQKFKSRFPGERNGNKKGPIPHRDRTYSFGDTAVQKFKSRFPGERNSNKKGPIPHRDRTYSFGDTAVQMFKSRFPGERNGNKKGPIPRR
DRTYSFGDTAVQMFKSRFPGERNGNKKGPIRHRDRTYSFGDTAV
>g15345.t1
KGNKKGPIPHRDRTYSFGDTAVQKFKSRFPGERKGNKKGPIPHRDRTYSFGDTAVQKFKSRFPGERKGNKKGPIPHRDRTYSFGDTAVQKFKSRFPGERK
GNKKGPIPHRDRTYSFGDTAVQKFKSRFPGERKGNKKGPIPHRDRTYSFGDTAVQKFKSRFPGERKGNKKGPIPHRDRTYSFGDTAVQKFKSRFPGERKG
NKKGPIPHRDRTYSFGDTAVQKFKSRFPGERKGNKKGPIPHRDRTYSFGDTAVQKFKSRFPGERKGNKKGPIPHRDRTYSFGDTAVQKFKSRFPGERKGN
KKGPIPHRDRTYSFGDTAVQKFKSRFPGERKGNKKGPIPHRDRTYSFGDTAVQKFKSRFPGERKGNKKGPIPHRDRTYSFGDTAVQKFKSRFPGERKGNK
KGPIPHRDRTYSFGDTAVQKFKSRFPGERKGNKKGPIPHRDRTYSFGDTAVQKFKSRFPGERKGNKKGPIPHRDRTYSFGDTAVQMFKSRFPGERKGNKK
GPIPHRDRTYSFGDTAVQKFKSRFPGERKGNKKCPIPHRDRTYSFGDTAVQKFKSRFPGERKGNKKGPIPHRDRTYSFGDTAVQKFKSRFPGERKSNKKG
PIPHRDRTYSFGDTAVQKFKSRFPGERKGNKKVPIPHRDRTYSFGDTAVQKFKSRFAGERTVKFKEFRGQDWKFWEFGGQDWTGKFWEFRGQDWTGKFWE
FRGQDCALWSGNKTVPIPHRDRTYSFGDTAVQKFKSRFPVERKGNKKGPTPHRDRTYSFGDTAVQKFKSRFPGERKGNKKGPIPHRDRTYSFGDTAVQKF
KSRFPGERKGNKKGPIPHRDRTYSFGDTAVQKFKSRFPGERKGNKKGPIPHRDRTYSFGDTAVQMFKSRFPGERKGNKKGPIPHRDRTYSFGDTAVQKFK
SRFPGERKGNKKGPIPHRDRTYSFGDTAVQKFKSRFPGERKGNKKGPIPHRDRTYSFGDTAVQKFKSRFPGERKGNKKGPIPHRDRTYSFGDTAVQKFKS
RFPGERKGNKKGPIAHRDRTYSFGDTAVQKKGNKKGPIANRDRTYSFGDTAVQKFKSRFPGERKGNKKGPIPHRDRTYSFGDTAVQKFKSRFPGERKGNK
KGPIPHRDRTYSFGDTAVQKFKSRFPGERKGNKKGPIPHRDRTYSFGDTAVQKFKSRFPGERKGNKKGPIPHRDRTYSFGDTAVQKFKSRFPGERKGNKK
GPIPHRDRTYSFGDTAVQKFKSRFPGERKGNKKGPIPHRDRTYSFGDTAVQKFKSRFPGERKGNKKGPIPHRDRTYSFGDTAVQKFKSRFPGERKGNKKG
PIPHRDRTYSFGDTAVQMFKSRFPGERKGNKKGPIPHRDRTYSFGDTAVQKFKSRFPGERKGNKKGPIPHRDRTYSFGDTAVQKFKSRFPGERKGNKKGP
IPHRDRTYSFGDTAVQKFKSRFPGERKGNKKGPIPHRDRTYSFGDTAVQKFKSRFPGERKGNKKGPIPHRDRTYSFGDTAVQKFKSRFPGERKGNKKGPI
PHRDRTYSFGDTAVQKFKSRFPGERKGNKKGPIPHRDRTYSFGDTAVQKFKSRFPGERKGNKKGPIPHRDRTYSFGDTAVQKFKSRFPGERKGNKKGPIP
HRDRTYSFGDTAVQKFKSRFPGERKGNKKGPIPHRDRTYSFGDTAVQKFKSRFPGERKGNKKGPIPHRDRTYSFGDTAVQKFKSRFPGERKGNKKGPIPH
RDRTYSFGDTAVQKFKSRFPGERKGNKKGPIPHRDRTYSFGDTAVQKFKSRFPGERKGNKKGPIPHRDRTYSFGDTAVQKFKSRFPGERKGNKKGPIPHR
DRTYSFGDTAVQKFKSRFPGERKGNKKGPIPHRDRTYSFGDTAVQKFKSRFPGERKGNKKGPIPHRDRTYSFGDTAVQKFKSRFPGERKGNKKGPIPHRD
RTYSFGDTAVQKFKSRFPGERKGNKKGPIPHRDRTYSFGDTAVQKFKSRFPGERKGNKKGPIPHRDRTYSFGDTAVQKFKSRFPGERKGNKKGPIPHRDR
TYSFGDTAVQKFKSRFPGERKGNKKGPIPHRDRTYSFGDTAVQKFKSRFPGERKGNKKGPIPHRDRTYSFGDTAVQKFKSRFPGERKGNKKGPIPHRDRT
YSFGDTAVQKFKSRFPGERKGNKKGPIPHRDRTYSFGDTAVQKFKSRFPGERKGNKKGPIPHRDRTYSFGDTAVQKFKSRFPGERKGNKKGPIPHRDRTY
SFGDTAVQKFKSRFPGERKGNKKGPIPHRDRTYSFGDTAVQKFKSRFPGERKGNKKGPIPHRDRTYSFGDTAVQKFKSRFPGERKGNKKVPIPHRDRTYS
FGDTAVQKFKSRFAGERTVKFKEFRGQDWKFWEFGGQDWTGKFWEFRGQDWTGKFWEFRGQDCALWSGNKKVPIPHRDRTYSFGDTAVQKFKSRFPGERK
GNKKGPIPHRDRTYSFGDTAVQKFKSRFPGERKGNKKGPIPHRDRTYSFGDTAVQKFKSRFPGERKGNKKGPIPHRDRTYSFGDTAVQKFKSRFPGERMG
NKKGPIPHRDRTYSFGDTAVQKLKSRFPGERKGNKKGPIPHRDRTYSFGDTAVQKIKSRFPGERKGNKKGPIPHRDRTYSFGDTAVQKFKSRFPGERKGN
KKGPIPHRDRTYSFGDTAVQKFKSRFPGERKGNKKGPIPHRDRTYSFGDTAVQKFKSRFPGERKGNKKGPIANRDRTYSFGDTAVQKFKSRFPGERKGNK
KGPIPHRDRTYSFGDTAVQKFKSRFPGERKGNKKGPIPHRDRTYSFGDTAVQMFKSRFPGERKGNKKGPIPYRDRTYSFGDTAVQKFKSRFPGERKGNKK
GPIPHRDRTYSFGDTAVQKFKSRFPGERKGNKKGPIPHRDRTYSFGDTAVQKFKSRFPGERKGNKKGPIPHRDRTYSFGDTAVQKFKSRFPGERKGNKKG
PIPHRDRTYSFGDTAVQMFKSRFPGERKGNKKGPIPHRDRTYSFGDTAVQKFKSRFPGERKGNKKGPIPHRDRTYSFGDTAVQKFKSRFPGERKGNKKGP
IPHRDRTYSFGDTAVQKFKSRFPGERKGNKKGPIPHRDRTYSFGDTAVQKFKSRFPGERMGNKKGPIPRRDRTYSFGDTAVQKLKSRFPGERKGNKKGPI
PHRDRTYSFGDTAVQKIKSRFPGERNGNKKGPIPHRDRTYSFGDTAVQKFKSRFPGERMSNKKDPIPRRDRTYSFGDTAVQKLKSRFPGERNGHMKRPIP
HRDRTYSFGDTAILKFKSRFPGERFGDTAIPKFKSRFPGEQNGNKKGPIPHRNRTYSFGVTAIRMLNFVFLVNVLLSLMKHEILMYYCHLGSVCSS
>g15346.t1
MRPFLVLAIICLLAKIVDCRAIENDTDENRRGKRRHRFSIEELLTIKFSHVITGDLDIDICKAGGFLGDIALPNIKYDTEWREQKLNKSYLEELEKYREE
ILKEGLQVEEEGLTEILQFKSEHDVNKQVFNEHNDAVVKKKPESIDRNQYSMGGESDGFSFNDRSDDTNPAVKNEGLAFRLESSTQASKKKYFEQARRQI
SRTVLISESVKARHPTHDMPLEFSTSTAFTTESSKYVGRVYTDNIKETFNAQTELNTQNPSNRRRRRHHRKRILGRRSHRHCNRRTHDFIADASDEVISV
HDRCLRSIEFYDMDHKPKYLINKHGTKHFSSRIRRAATARKERVWDHGVIPYEIDGNFSGAHKALFKQAMRHWENFTCVKFVERVSREHPNYILFTERPC
GCCSFVGKRGNGPQAISIGKNCDKFGIVVHELGHVVGFWHEHTRPDRDRHVQIIRDNIMSGQEYNFNKLTEEEVNSLGLPYDYDSIMHYAKNTFSKGTYL
DTILPMETHGKKRPEIGQRIRLSEGDIAQTNLLYKCHKCGRTFQENSGIFASPNYPNNSPPTDGERCEWRITATHGERIVLNITFLDIFKSNYCRSDYLE
IRDGYWHKSRVLGRYCGSGKMHEPIVSSGSRMLVTYVTSSKQSGHRGFTASYEAVCGGDVELDGIGHLESPNYPEEYQSSKECVWKLSVPQDYQVALKFQ
SFEIENHDNCVYDYVEVRDGHDNDSPLIGVYCGYKIPPDIKSVGNKLLVKFVSDGSVQKAGFSATFMKDACGGFFNGSNGTITSPSFPEAYPGNKNCVWE
IVAPSQYRITLNFTHFDLEGNNVYQEECEYDSVEVASKLGDDVLRKHGIFCGARLPSLITSEGNFMRITFTSDNSVQKSGFAAIFFTDMDECANNNGGCQ
HECKNTIGSYQCSCHNGFTLHDNGHDCKEGGCKYEITAPVGTITSPNYPDYYPGRKDCVWHFTTKPGHRIKLVFKVFEMESHQECAYDHIVIYDGDSPDS
LTLGRFCGTKEPHPILATGNQMYMVFKSDASVQRKGFLATHSTACGGHLMATDRVKHLYSHAKYGYHNYDHNTDCDWIIEAPLGKNVHLSFLSFQLEYET
ECGYDFVEVFSGLDVSSPPYGRFCGNSNTTDFISMNEALLVRFRTDDTISSKGFIAIFVAIDRQDSEENFGGEDDEEQNL
>g15347.t1
MSLALGMCETPGCNAVASLQCPTCLKIGIQGSYFCSQVRYVIYTLEGENGNKVSDSYNPWPTYNYTGKLRPYKKEQRREVPDCINRPDYALHPTGVPLSE
QAVRGSGQIKILDDEEIEGMRVACKLGREVLDEAAKTCDVGVTTAEIDRIVHEACIERDCYPSPLNYYQFPASCCTSVNEVICHGIPDTRPLQDGDICNV
DVTVYHNGFHGDLNETFLLGNVKPEIRKLVEVTYECLSKAIDIVKPGEKYREIGNVIQKHAQAHGFSVVRSYCGHGIHRLFHTAPNVPHYAKNKAIGVMK
PGHCFTIEPMISQGTWKDETWPDNWTAVTLDGQWSAQFEHTLLVTETGCDILTKRLANNGRPWFMDRL
>g15348.t1
MFRSRSWFGGGLWKPKNPHSPEHLKYLYNVLSKNQTVSENNRGLLVETLRSIAEILIWGDQNDSSVFDFFLEKNMLSFFLRIMKQKCGSYVCVQLLQTLN
ILFENIRNETSLYYLLSNNHVNSIIVHKFDFSDEEVMAYYISFLKTLSLKLNAHTIHFFYNEHTNDFPLYTEAIKFFNHSEGMVRIAVRTLTLNVYRVED
ASMLAFIRDRTAAPYFSNLVYFIGDHIIELDTCVRNDADHQSQNRLSDLVAEHLDHLHYLNDILCLNIPDLNKVLSEHLLHKLLVPLYVYSLMKYKNVSC
QIQDERKHVSVVVALFLLSQVFLIVSHGPLVHTLAVIMLMSDLETIQTGTNIILEKLKDITSNKSVSFTSSKETLERSLEIQSETLSTTSEVPRNKESDV
RNVKELTVHATDESQEYSHPSTSSDAPSSTANIPVLINTSININEEDLEEIKQLNVTDEEKEQRLALESPLMSHQSQSDLFESLGKKPFLETIISSLLCA
ENDYAALFALCLLYALANNRGINRKTLDIILSPFHDNTTIKNSYNELLMDRLIHIITLSCQTNTRVRLVTLELTIKLLIQLTISEGQCLLRESHLGAIEA
AKEQSTSLLKNFYKSEDIFLDMFEDEYSEIQKRPLNVEWLMMDSNILLPPTGTPMTGIEFSKRLPCGEVERARRAIRVFFLIRELALTLNMEAETQLPLT
NPANCVQVNNVLDLNNSDLIACTVVWKDGQKIRRFLVIDVVQLILVEPDTSKLGWGVAKLVGFLQDIDVAGDKDDSRCLHLTIYKPLNSSTGNRIPLLSA
KFIFDDHIRCMAAKQRLTKGRIKARQKKMNQIARLLDIPTSVPHCPTPPNYALRGLRHERIIGRGQRPQKEQTRPMFMVNKVPGFAAQMRREIRPVASSS
KRDDASSNEKVHENGLRSRDNSPKMPRPRSEEIPLEDMRNRKVSLTSNGLNTVHTCSEKRDSQSATCSNNSESSSIIKKHSEETSFTSSQGQEAKSRRKG
QVETVIRRPTMYNVLSNNWKNQIPIRAFPLNNHAILPQHGTPTKDFYSINKIQEYSSQYKPELAILPPTHRGDIDDDKGPIHTIPAPNLGPADKPYNLPT
NSGKTAHYPPYLNDLNYHTTVHNPMTATFGLTAINSSLPLQRIATNSSPLPHQYEVTENNDVALNEHQNIQPEAIHQAQNLDITRLYSSITNNPYQSSQS
NELFANHAINSNAESNVQFGQSNIPMQTNLHSSLHVGFPSTVIQTPYTVQQIPANFHIGHPVSAGSPLSATQLYDLLNNFPQKFAEQYTSDQQHILQQQL
GQIFQPDIVTSFSQPQMHSFNYDEQANQLQQQQILPDQDYTSESVTADYDPGSESSIDTRKQNDVHVNEEFIYSIDGIEQSENNIDNEEMTHQVNQATYF
DKMADTSAISTKFYTTLPNREAAEKLAALAAAGHVNSRLINQLQKQQEEDTQKNPIPLNHKDDDDLENQQHDEHMYNQQKSHRKSQQHDHRQNFKVQDNG
KLPLQITIPDDKDDYTTSDEDQQSNTKRDNIDIEYEYEDGEIEDPQSTISLKTTSHNNNSYAEFGTRLYS
>g15349.t1
MKVLELYSGIGGMHYALRESGITAKVVAAIDINPVANAVYRENFPETILMNRNIESLNAQELNKLGLDAILMSPPCQPFTRLGLKKDALDNRACSLLHIL
NLIPELKSLRYILLENVKGFEVSEMRDKLLNCIESCGYVYRELILSPCQFGIPNSRNRYYLLAKRKNLKFCFEQPLLKNSLPSELLKLPPKSKHAILAEK
NGKINTKSGGMCYTLDNILEDIEESKYLLPSKLLQKRAQILDIRTSESNGSCCFTKGYGHYVEGTGSVYCPFADETIKLKYSKAGNRENNLDQQIQLLSD
LKLRFFSPKEVCRLMCFPEDFNFPKHITDKQKYRLLGNSVNVHVISRLIFLLYTENENVHDN
>g15350.t1
MTMDGKRSIKMDPLSPGPCLDISDDELVTISVRDLNRQLKLRGLSREEIVRMKQRRRTLKNRGYAASCRIKRIEQKDELESEKTQEYRDMEAMQEDNNRM
REEVESWHSKYQALKKFAQDKKIIIPPDLETM
>g15351.t1
MAEEYCVESYDNVEYDNFENKENEDIENEIITYQKELIAIVKANPILWDKRQKGYKNVHNKECAWASVNAMLKNIADLDAEKEFYKIRQRYGKERRKVIM
SLKGKSGQGAQLIYVPGWELYESCDSFLRDIIIPRKTSSSYIKNTTPATTTSNEVATSPLTQFKIIVPSQNVKTHLANHVITPMQIPNTKWISNFNESSS
LSSNDTTSDSTTFECTETSVQSSIQAQFQTPSLSVSQIVPVSSRDKTSVAKEMLQKMNQATVTKVPSPDNFCKKKKKMDNDLTEAYIKQSDGLNNLAVQI
SQALVAKQNPTLTPAAALDPMLGAIQMALTKVKEANKFHCMLGILQYINDNYVKTDESQE
>g15352.t1
MYAKYKFTWIDIGQYGSISDGGVWANTDFAQDLQNGAIDLPIPRPLPERDKPFPFVLSRCRRTIENTFGILTARWQILHKPLCMSLENSEMLFKTLVCLH
NFVMMGEEKLPTHIRRYCPPDYVDREENYVVQEGRWREQHSAYFKDLGRVGANRAGTVAEGLRNYLRDYFISPTGESQVPWQYEAALGTVRINPPAR
>g15353.t1
MSSVPQMSSGLSKLKKKHFRVKHQKVKLFRANEPLLSVFMWGVNHTINELSHVNIPVMLLPDDFRAYSKLKVDNHLFNKENMPSHFKIKEYCPLVFRNLR
ERFGIDDLDYKESMTRCRVFNPSRAKQHSDLVEGIGRRIRQLVQRSATTPTITLYPPSASSHNTILNKPLRTCSFKPKRLRSQPVLDDSSGKSGAKFYQS
YDKLFIIKTLTSEEVERMHSFLKHYHPYIVERHGKTLLPQYLGMYRLTVDGVEHYVVAIRNVFSNHLTTHKKFDLKGSTVDREASDKEKEKDLPTYKDND
FVKEGMKIYIGEEAKAKLIETLTADVDFLTRLHLMDYSLLLGLHDCARAEQESKERAEREDDEDNHEEEDDSESGSGLESRGPMGDRLWSWSGVGHAITS
MATPPESPHAALMRDTSLQYEDAIIPELDIYAIPSKEGAPAKEIYFLAIIDVLTHYGVRKQAAKAAKTVKYGANVDGISTCDPEQYGKRFIEFMSKAIE
>g15354.t1
MKQILMSTDESMSDVNAVPVAPIASNVKTENAGESIPIMSKEEPAVVQCPLILSNSQKSSQPGDIAFHTRINLNDIQGKIAKESIPMTSKKELSSSQTDV
AEELIRTTRTVSPSHSAKIALAEIATINKFKSDTKSKIPIVNPRYGRSQNVDRWINHRPVGMVPTGTIFQPQMQLHKRIIRKLTNPNNFAAKSAKYCLYA
QEQDTDGELETKLYKADILPTCGGGAQIVFNDIECLKQISPTAAKRCNGQTNLENSLAST
>g15355.t1
MTNYKYPLVIFKKDEKQQGFDNVAFQIDEPRIVENGRRTYYPGDSTNNLDAQVIEPENNRATWNNSVEFLMSCIAVSVGFGNIWRFPFTAYENGGGAFLI
PYVILLFLVGKPFYFLEMIIGQFSGNSSVKVWSMSPGFIGVGWAQFCSTVALATYYSSLMALTFYYLIASFSAELPWATCLKEWGDTCVDSSTKRNHSAE
EGNVDIFNNLLNNSSNKLQSSAELYFSRVVLHEKESIDDGIGWPSWKLTLCLLASWTAVCMVLFQGVKSSGRFSYFLAIFPYIVLISLLIRAVTLDGAMN
GILFFITPKWSKLLEPTVWYAAVTQCFFSLSVCFGSIITYSSHNGFKHNIYRDVIIITSLDTITSFLAGCTIFGILGNLAYELGIEDVSKVVRGGAGLAF
ISYPDAIAKFNLLPQFFAVLFFVMMFVLGVGSAVGMATGIITVINEQFPKLKTWQIVVPTCFLGFLIGTVYVTPGGQFILTLVDYYGTSFVVFILASFEM
TGVIWIYVVTLSPLTYGGRSLPESAHAAGWTILCIGILQIPLWMLIAILKNRKLPLAQMICRIK
>g15356.t1
MAKTEKIENGIYKQSGYTNEAFQLDNFDSHENIPPDYKTATHLDKQQEHSKNSVVIEETEWGGRLEFLMACIATSVGLGNVWRFPFTAYENGGGAFLIPY
IIILILVGKPFYLLEGLLGQFTSRSCVKAWYMTPAMKGLGYSQAFAAFCVVSYYCALMALTLYYLAMSFQSELPWSVCRTEWRNYCIDTNSNNSISETGT
RNVTVQSSAELYFRKVVLQEYESIENGIGMPSWQLAICLFLSWASVFGVLFRGVKSTGKAAYFLALFPYVVMTALLIRAVTLEGAINGILFFITPKWDVL
WQPTVWYAAITQCFFSLSVCFGPIINYSSYNNFGHRVDRDVMIVTTLDTFTSLMAGCTIFGILGNLAHEMGTTDISKVVRGGIGLAFISYPDALSRFTFV
PQLFAVMFFIMLFVLGVGSAVALCGTVFNVLSDHLPKVRLWLVVLCVTSFGYVISLIYITPSYVINTDRTIFQPSVSGSTDTSRDEDAIGKNKERAQWKN
GTEFLMSCVAFSVGLGNVWRFPYTAYANGGGAFLIPYIVVLFIIGKPFYYMEMILGQFTSSSCVQIWSVSPSFQGIGYGIAISVFSVITYYCGLMALILY
YMVASCQSVLPWTYCWEEWNDTCFDSSSTVGQAKNGSKSSADLYFRKSVLNETGIENGLGLPSWKLVLALLVSWIFVYVVICKGVKSTGKAAYFLALFPY
VIMISLLVRAVTLDGAVDGIIFLFKPTWHKILEPAVWYAAVTQSFFSLGVCFGAVTMYSSYNNFEHNASRDCTIVTTLDLCTSLMAGTTIFGILGNLAHE
IGSDDISSVVRAGAGLAFISYPEALAKFTVVPQLFAVLFFLMLFVLGIGTTVAFCNVIVSIIKDQFPHLDQWKIAAGVAIFGFSFGIVYCTPGGQYILNL
VDYFGGTFIIVFLASFEVIAISWVYAAGWTLLGLGLLPLPLGMILVGIRNKDNIWLNVTKPSTDWGPKDSKKYNKWRDFKQSKKISQTCAKKSKVIAMLF
GNNY
>g15357.t1
MPIDKTMATLGKQIPTSTNCEWNTGNVTDKTLRAIVEGRVDGRSSARSMDIKDSSDEEDERTRDIPAFGKFDETIVVRNAEEIKSPVSHRPVSSRKARKS
DSSNTLEDNSPRERKHEFRRYSSNEIGFEKSLEIGSDPSDSEESDDDDIQGTNAAKPIDLYDPKEFENLEASTEVKELFHNIMRQPKELFLSIKQLISRR
FIIRYTPQRIELNYKLIPFIPDYIPAVGDIDAFIKVPRPDGIEDKIGLTVLDEPCTEQSDPAVLHLQLRSHSRSAGAAARQAVVKRIEDAERNGKSIDKW
IDDMNQLHRSKHPPTVQLNRAMPDIDGLMQQWPPQVEDKLNELQLDLSGLDCDLPQLVDVICNLLDIPTRENTKLEALHTLFTLFLEVKNAENRNFS
>g15358.t1
MMNSPAQRTDIQSNREDGDNLDIYNHEDRERLIKPRNNFASYSENIDVRFRSTIDNNITYGGAEAISGYSRRLNTGDIIPGATNFLSTNYESLDYDPCEN
YLLQDEERKKGYKFVVKKNFARWFIFLLIGICTALIACFIDISIEELSSLKHSWLKKYVDKCVVEGCIWVPYMMWLVLNMVPVLIGAILVSYIEPVAAGS
GIPQVKCYLNGVKIPRVVRIKTLAVKTIGVICTVVGGLAGGKEGPMIHSGAIVAAGISQGKSTTFRKDLKIFKYFREDHEKRDFVSGGAASGVSAAFGAP
IGGVLFSIEEGTSFFNQSLTWRTFFASMITTFTLNVVLSTYHGHLGDLSYPGLLNLGKFESIPYQIYEIPLFMIMGTFGGLFGALWNHVNYRITRFRLRF
VRQKWLKVIEALLVAILSATMGSLMIYFINDCKPLGNDPTKFPVQMYCAEGQYSAVASLWFQTPESSVRSLFHDPKGSHNDITLAVFVILYFFLAAATFG
LSMSSGLFIPSLLIGSAWGRLIGSALSRICPDCEVLDPGKYALLGAAAQLGGVVRMTISLTAILIEATQGISFGLPVIIVLIMAKWGIYDIHTQMAGIPL
LPWESPPLSNNIYASEIMSHPIVALKTVENVGHIVELLKCVTFNGFPVVDPPSSDQTEINSYGRFRGLILRSQLIVLLKNKVFNEYAESWEKPLSIEMFR
NEYPRYPTIEQVAITDEEKTYTIDLRHFMNPSPYTIQHSATLPRTFRLFRALGLRHIPVVNDTNEVIGIITRKDVARFRIWKHQGRMGLDELLITDKI
>g15359.t1
MSETGEERAVRLYTTVEIMKNARAKETEEQAALRRMQEAQRMARHRAKKKRCLDENLAREISKIAELSKMPPPDPTTIAQMSEMNMNKISAELKQMMERG
KVPEHIVQMAQLAEFSKMNSELNKMSQDMAKRYEMEKMAEYAKTTEYMKMQEIAKMSEMVKLSEMAKYNDINKINEMAKMNEMMKMSQMAKINEVQRMNE
LAKLNEMVKMTEMAKYTNNDITKLNEIAQISEMAKEIAKMNEKTKMNEMMKMQSNMQNDIAKISPEYSKMASEMAKLTELAKLNEITITKLNDPPTLPKM
SEIQPPPPPPPPPRIPEPVITVPNPRNLQNVQTVQVAQASPSSMINFPTVPGQNNYGKLLMIIEELGRDIRLSYAGSRSAAERLKNGIQQARVAVRDCLL
ETQHNAQQ
>g15360.t1
MTKQRKNVGVTAKITEPLLTVPNSTSSQQIVSSVPAQLKYVKLLRVIEQLGRDLKPFYTGSKLRKTMPKVERDLVKACRLVKQCRVEATKSSKKSCQ
>g15361.t1
MAIKEVFYTLDEFDTELPADSVEWCPAEPFRDVLACGTYKLIKNKENAKHEKCERTGRIYLLRVMNGGKLQVLQRIDTSGILDMKWTHVTTSENNRILLA
VANSNGHLQIYELQKKENKTELQLIAEERLGDDNEDVMALSLDWSTGGFVSGTCHLNPRIAVSDSQGRISHFTWHETNNLTKDFTLRAHEFQAWIVAFDY
CNDNIFYSGGDDNKFLTFDARTGSIPVLCNREHTSGVTSIRSNAVKSFMLATGSYDEFLRLWDKRNLRRPVSKINLKGGIWRLKWDPFTHHYLLAACMYE
DFKIINCDCNMSIIGNYNKHCGISYGCDWSLLKKEDVSRLKIPIGETLVSTCSYQDCALKLSAINLKIDELGS
>g15362.t1
MPHNLNSVSANSANTGPNHQAYPQQPHHRENADGLQPEKEPVEFDISHLRGAPAEVETLVYNIKEVAQQFLYHWRTFPIVLPPPLSSCTEGDDTLARKKY
HLRDLFVAPSFDELDAVAVDSKGEPRRLTNKQLESIRERGLHKDKYGKPKKLNATQLESIRRCGVSQSLKALITGLLRLLGEQFTSFLRFCAHVHVIYII
IGVPSLQAHNLDVKIREERCRYLVAELVCRPEYEDSLELLCGFIRKQLRRATTEKFEVERESSQLLPVSIPFVFGTPGGAAVDLRLFSRDIIRKALPTLV
AILERETRGWFLHFRERLISELRAQKKPDEEIEREVNEAVMREYLQRVYSNILSHPDILALGDGIAQLLVQQAQSVVLMHRAVANMQRKLSQTKESLRRR
IENEHPVLSRIQPWMRDRMREAEENFIEECEWSAHEEALTLCSHQNLTQTIYFLNRDLTFMREREPVLLKELRKVKTPTRTFQWPTQIWLPKNWIIRRNF
QGQSEIIPTVLSNTPTSITTPRADPSQPVFLVEREIVHTTTTRWPMWRWINYIARTWCWTWNAMFLLGVAVPWCSPVSFRALLLVQSFTPDLELSQLNGT
LFPRKSSQMPTLCSRLIALWRHISKSRTHFETEPDTGFIGKGMTRHLNRLWNYGVKGLLGTLIILFVFPVVCIMASVGSLVIALTAVLWMPLVTLTLHAF
MALIMDLDSPEPSRNRYFVIVEALLWNIGIQGCLQPIAALLVAFVLCPVISFVILTIAVIRYWIRVLWDTAMFHLVIKNRGRIPASDSFVVKRIAGPGLA
SDYYYQIRAEQALAAFEAKLELDELLAFQQETERLITQPQRDFTQFVEACFGPFAASLAKTKDPYRSLEKEAKDLIAVLHEKLDRRRKNLQTGLGVAVRS
KIKLTTFDLKVVIQQGALMLERLYPIHVLARLSGNEEDFWENKGLGVCDWAGLAGLMYADIFSLDFLQPLDDSDTKFRLEPHPGVDLSRYTDMVHSTELG
GINGPDLLGAVYAPRGNIQVHSPYLEVSAFNPRAKQTSNSRKTDKRCDTSGLLTSTKIRRRTMTNDNSSEGRWQPWKRQIRPYSAEKLVIPLPIPHPAHI
AVTIHNRDSEDPIALDSELCQNILRAIEESPGEMATECVNRYRGGGDGGGGDSSFDSVASQSSVSIETGLEKENETTQETAVANEKNGETYHWTLSNWGG
GMTRKRNNSGSIKVDLASPEDVTLDTDTTRVMFSTYGTTV
>g15363.t1
MKSDSKPLLTAQAEKANHYTTADSHSRYLKEFRVEQCPLFIQRKCTQHRPFTCFNWHFMNQRRRRPVRKRDRTFNYSADNYCTKYDETTGICPDGDECPF
LHRTAGDTERRYHLRYYKTCMCVHDTDTRGFCVKNGPHCAFAHGNHDLRPPVYDIKEIQALENPDSDPNSSSNGPNILDKERNLMNEDPKWQDTNYVLSN
YKTEPCKRPPRLCRQGYACPQYHNSKDKRRSPRKYKYRSTPCPNVKHGEEWGEPGNCEQGDACTYCHTRTEQQFHPEIYKSTKCNDVQQAGYCPRGVFCA
FAHSSKLYLKIDILGRWYGVLMEAVLPTEEMSLARDMAVPIDCGANLADILSNALPPDKRSHDKDKQLSDSSNGSGEVSESASTSSLGSNSSHSKAPGAQ
LHNSNNTNSGINAAAQQKLTSILYNPSSLIQVNEIRKQMIAIDSDPLLTKAEKAQQKQSLYIAYNLNGTLSSHSLTTTVSPLSNSFYSNDTVESVVGNAL
DELHLDDPLNLVDSIHRDTNSPIGNSISAGLASSGLLGSSAPVNIPGMTERSVLTNFSPSTSSPLQQLQTGFLTGSRFSHQDSMESTLPFMNQIADPFSN
HISQLSSSASKLSGFNSSLFDFASQGMSPSRTQPTLPASPLVNAFSISPSNTGSLSEVQRLRDELTSSRAQLATWDERINQARAACAAWQLESEEAKRKA
GIAEQQRDEALMQMKALRVENEASNGGPYLHSVRRISELRSLSIATLKSIQSQLRLDLEEVEKVLYRETATKCMVCEEQNRTVTLSPCNHYVVCSTCAPN
QRECPYCQTPVVSTSIMDCTVKNLEKTFDIKQKAMVNKLHNMQWLKNMSHSSNPEKLETIYKHIQDHNENNKLKDEGLLTENIKTYSVKESDNYHLMDTY
KKYLPIDAISENNDNVWNKDANSSNTFPNSTKLVKVKDKDEKDILMITKSILTAKLDVQSCTDKMQKNQSDMPQNNENITQNAVYSNVTNFETRSNKTAD
LTNQDKNINKDEVLQIMQQPVFKQSESKMPKSVKKNASNYDVYKNKTFEKSEKKTSVSKNSDLHLYESEKRNKKIVDDKHSLHHQKANLDFNLKKNTKFV
MQYKNSTLTKPVQNKDILRNIECTSNGKNSSYNNCRFDNGHIDNTERKDVTKREYISSSVFSNSNVRIEGLCTKKDRTSQKNKLNHMQSTTDTKSTIVYK
KGTCNSEKNVNFVNAKTHLTEKDCTNLNIDIRRQEPMLEQCRKEMKRTDKSKPNIDQQNIEINNITENEQTNSSKYLSNLLPNKCTIKIPTNMIHQHSLQ
FEDTQYMDDVKKLESNQTICNNSLEANTIQKNVTIVNSQQSIQNIHCDMQQAITQATGQIKQMPSWDLNGSKFYNQNFSVRNAMRPSQVSNTFNVTSLCE
SNMQTSNDSNATSMLGTAINHNKENSNVFYKYMPNIQQKSDTFSTFTDHSILSDQTKCNSSVQDGFHVESYNMIRPTTIYNSDALDPDDIKNTRLSHPII
YAPSLNMQTRNPQLQYPLPVFYNSSCASYVRIIPNMINQSNNFDCIGSLHDQQLKYIPRMQVNNYVRVNDLNNHIVQPRNIVDNVPMKFNQHYEKCEDNS
QIVCDPFRYVAPLPHSGSRQNVNFMPVTNINQYNNAYFWQNQKRNQNAVNYMQISKCPKNQTIQDFSCDDNESENIPPIISPKEFVTNNVKFSNNIGQFA
TQNTTCQNFSKEYLSAILDRNS
>g15364.t1
MLGDLVAGVTVGLTLIPQAIAYASLAGLEPQYGLYSAFVGSFIYVIFGTCREISIGPTALLSLLTWTYARGIPEYTALLCFLSGCVTILLGILHLGFLVE
FVSIPVISGFTSAASIIIACSQIKNLLGLNIHGENFVEIWRQLINHITDTKIPDLILSCCCIVILLILKHLKDKNVTNTMLKRFLWMIGTARNALVVILC
AVASYIFEMHDGAPFILTGHIHAGLPSIDLPQFSRTISQNQTESFIDMAKNFNFGILVIPLLSIIGNVAIAKAFSRGMPLDATQEMLTLGLCNIIGSFFH
SMPVTGSFSRSAVMNASGIKTPLGSIYTGILVILALSLLTPYFYYIPKATLSSVIITAVIFMVEIGTILPIWKCNKRDLIPAFVTFFAGLFIGVELGILI
GTIIDLAILIYLNARPTINIEYKNTSTMNYIMIRPVAGILFPAVEHLRSYLTKALSNKRHKSLKNLDTLTNVVLDCEHIDKIDFTVVQSISMLAKDFRNN
NCQLIMLRPNSDILKSIQSLSHKQILIARNEIDLITILKELKNVIPNANEIEALNSKINPETTNEFVSTWL
>g15365.t1
MWKTSMIPSILATLIITRLTKADYYEYNQNQYKQSIAPFKCTEEGYHADPHDCRVYYRCVDWGNGSPLTVFKFECGVGTVFSKNKGDICTHPGDSGRLEC
AGSENELDSNLHNPPESPSPIWTTTVRITTRPQQTTTQSPVTTRQPTITTQAATTIRKPETSQSPLTSRPTTDQLENNCKNELQCKQEEFLADTCDCRKF
YRCVDDGYGKFKKYDFTCGSGTVWDPEIQGCNHAWAVTKGNCKQSLESSPGSPGSPGFPGSSGSPGTPGYPGSPGSPGSSGSPGYPGSPGSPGTPGSPGS
PGSPGTPDYPGSPGSPGTPGSPGSPGSPSSPGSPGSTGYPGYPGSPGSPGSPGTPGSPGTPGSPGFPGSPGSPGSPGYPGSPGSPGSPGSPGYPGSPGSP
GYPGSPGTPDSPGSPGSPGSPGSPGSPGTPGYPGSPGTPDSPGSPGSPGSPGTPGSPGTPDYPGYPGSPGYPSSPGSPGTPGTPGSPGSPGTPGYPGSPG
TPGSPGTPGSPGSPGSPGSTGYPGYPGSPGSPGSPGTPGSPGTPGTPGSPGSPGSTGYPGYPGSPDSPGSPGSPGSPGTPGSPGTPGSPGSPGSPGSPGY
PGYPGSPGSPGSPGSPASPGSPGSPGYPGYPGSSSFPNNSSSSNYPGTSCSPGTSEALGSPGHDSSIDRCTREGFFAHPNDCRKFYRCVNDGTSFTKYEF
ECGVGTVWDSSIQSCNHIYAVPHCNYTSDIVTNGPDTSLNEVDSTDKPGTSKSPPVQSPESSTIPSISSKPEISSSTQEAESITSKPDVPPQTTSVSYLP
PISSTYPSSTMQVNESVSYLPPVTQMTTSISYLPPLSTATTNAMSGSTPESISYLPPDTSASTDTTPITSTLPSSTSSSTQTGKYECTEEGFFSNPSNCK
KFYRCVKYQSGYQKYEFECAAGTAWDQSIQTCNYIEQVASCLMENNEIDQSAISSASPTSGSLVTSSSTTIASSQITTITSSSAIPTTVTSAPETSTETS
TLEEDKTEASSTTIVSAGEKPASEKPEEIQTPASSSTENLPESSSEQSSSESSQESSSSTESHVSDCTTQKLNNTIVCNNEGFYPHPTRCDKFYRCVDNG
NGFNVYHFDCPPGTIFDPSISVCNYPESVYPTRDCTTGNITSSTVEPTTESETSEQSVSTIITTTSTTTQQTEESTIISSTTTSETTTQTQQTEESTITS
SIESTTTEISESTENMTESTTESITTVTESVTDSSTEQTEAPVSTESTESEKSTTESQESTTESQEQSTESQEQSTTESQEQSTTESQEQSTTESQEQST
TESQEQSTTESQEQSTTELSEPTTSSAEPAAATPCTIGNLTDEQILLVCPTGFRRHPKHCNLFYQCTSEGNMEIKILVLSCPENTIFDEKKVQCLPADQS
SDPCTGTKANIRLNRRVENDPLSPVKVSSNRLCPEEGHFPYRQGCSNNFYKCKRDIRNNLQGYLYKCPENFVYWSVSRRCERVTRLPMCSHLTYRNKIDW
NDRWQIPTEDFNLSARMLRFS
>g15366.t1
MFRSSTNFDKLLDKATSHLQLEPDWPTIMQICDLIRQSDVQPKVALAAIKKKMINPNPHVALYALLVLESCVKNCGTLIHDEIATKQYMEQLKELVKTSP
HENVRMKILELIQAWAHAFRHSPKYRTVQDTVNIMKAEGYQFPALKESDAMFRADTAPAWADGEVCHRCRVNFSMVQRKHHCRACGQVFCAQCSSKVSTL
PKFGIEKEVRVCEACYEQVNNFLSRPSATQTKDTDLPVEYLKSTLAQQQQVPVRKTEEELREEEELNLAIALSQSEAEQKEKEKKRATSALKSNSTPISR
TTYSPPPSPGPSPSRIQDDDEIEPELAKYLNRKYWEQRQTVSEEHTSRVDVTSPSAPNISSPMPQRVVLVKQENGEIDTQMEEFVSGLRSQVEIFVNRMK
SNSSRGRSIANDSSVQTLFMNMTAMHSRLLRYIQEQDDNRVYYEGLQDKLTQMKDARAALDALREEHKEKLRRRAEEAERQRQMLMAQKLAIMRKKKQEY
LQYQRQLALRKIQEQEREMQMRQEQQKQQYIMGGYQAVSDFMGPSQGSPVRHVHYPNPGANYNPMSPTNQGVYMYGQPPMSQYPMQSYNMPPMNTLPVHM
MASLPNPEQQSSDPSIQGQENISCVSIPGPGMMPSQMTPTIQQLQPPNNHQIGPQQSPPMHMPPGQSSAGRPPQQGVASQIPQQAVPSTQIGIPPIPQSH
IGPPSGPITSGSLVPTGTVVGLPPQIGSQPSTLPGNQGPSMPAHVVSNAAISSQSSGVIQIPAGTGSGPATSQALPGLQVSNVPTMQEMAQIRAAQSMPF
QAAPPIPVTANEALQNVEDSKPKTAELISFD
>g15367.t1
MARTKQTARKSTGGKAPRKQLATKAARKSAPSTGGVKKPHRYRPGTVALREIRRYQKSTELLIRKLPFQRLVREIAQDFKTDLRFQSAAIGALQEASEAY
LVGLFEDTNLCAIHAKRVTIMPKDIQLARRIRGERA
>g15368.t1
MARTKQTARKSTGGKAPRKQLATKAARKSAPSTGGVKKPHRYRPGTVALREIRRYQKSTELLIRKLPFQRLVREIAQDFKTDLRFQSAAIGALQEASEAY
LVGLFEDTNLCAIHAKRVTIMPKDIQLARRIRGERA
>g15369.t1
MDIDPPEFLSKDDEIQYWMELAHQMHQRKYDVERELEEFQENSQMLEKELETSLEQAEKTNRELRQRNTRLATEVEQLRMRLDQQSTDCAMFQGKAQDLQ
QQHEHLLKYIRELEQKNDDLERAHRINRVTEEEIEAKFNLAIEKNALLESELDEKESLKVIVQRLMDEVRDLKQEIQVHERHHADNNKSAERVCNNIDSN
KLQAELESNSPASQIVSQTIPSNNTTTSPMKLGHGMVGGVIGNNNNNNGQPLPPCTRILAMNMIGDLMRKVGLDRWVCMGCRRIKCTCPSGQISNTTSST
VLSAAQTHVSTQCIRQQPRSTAYRSSM
>g15370.t1
MSHRKFSAPRHGSMGFYPKKRSQRHRGKVKAFPKDDPNKPVHLTAFIGYKAGMSHVVREADRPGSKVNKKEIVEAVTILETPPMIVVGLVGYIETPHGLR
ALATVWAEHLSEDCRRRFYKNWLVGIIVLYELKCESCLQCSMFSKLPCRRAMPCSACAECMKARYKSKKKAFTKASKKWQDDLGRKSIEADLKKIKKYCS
VVRIIAHTQMKLLRQRQKKAHIMEIQLNGGTIEDKVQWAREHLEKPVPVSNVFASDEMIDVIGVTKGKGYKGVTSRWHTKKLPRKTHKGLRKVACIGAWH
PSRVSFTVARAGQKGYHHRTEMNKKIYRIGQGIHTKDGKIVKNNASTEYDLTEKTITPMGGFPHYGEVNNDFVMIKGCCMGPKKRVITLRKSLLVHTKRA
ALEKINLKFIDTSSKFGHGRFQTAADKASFMGQLKKDRLREDQAQATSAAPSAAAAQ
>g15371.t1
MPAQIPTIMYVKRIGGANGTDNVKAIFKRIFTNQLGTKCSWLGQRNNFKICDLSLITVIQNAVLSTHYNFQEIHFQKAASEWFRLSKLRLSREQKYRHEA
GAGDNKEN
>g15372.t1
MPKKNELSEHQQETGISISARTVRRRLIQNGLKGCKARKKPWLSEKNKKFRLEKWARRHQQFTQEDWANIVWSDESNFEIFGTPGVSYVRRRVGEEYHPE
CVVPTVKHGGGSIMIWGCMSANGVGEMFICEGRMNSACYIKILKDALQSSYRKIFDDSDLRNIKFQQDNAPCHKSNVTMKWMAKNKIQLLDWPAQSPDLN
PIEHLWSILKIKIRQHNITSKESLKLALKKEWNMITPEQCRQLVATMPKRIAAVIKAKGGATKY
>g15373.t1
MSKRKDFCDLSARQQRRRIVNLTNEEVNLTIFSELNASTNSIVNNDAAFIPNLNNDGIESKSDYSNFESLSDIESDENFTVKMQDDSTHDITYDIRFWIL
KYNISHAAANDLLKILKKYEHHKSLPKDVRPLMKTPRNSKIHIGKNYLEQIFNRLHETAQIVKKNEIKVYPIIHFKHAQNDMIEKIEFAGFSLSTKEFDN
CCFLHDGSVIFVEKILYQNHISFSGKCVTKWKSFFNTPCNSIDLSILLISKTDMFAINSVNINQVREKNVVIETESGDLKFWNLCLWYAIENIRRNMVSY
AVVHFIKHFIKADYSEIPSSWLTKEKNKCWWPKVKNVSQYINHSVTPDPTTWEIYDVEVEGFYGTVQLTRKKAEDSNCTSTEENVFRGKGYKPPPQLNKK
SNVIKQNYKISTLNVSHDKLPDSILSSSTTNICDGEFSCTDVLVNENNQNSNVITLNEIPVVIASNSTYTPPAFEIEGEMKP
>g15374.t1
MLQYMEEHPDFAQNRMQGTDGKKRSKMLWEKLSNSLNSCGNGTTKTVDKWIKSWRDWRVDVKAKAAKLKSYQRGTGGGGTSTTPLLEIEERLLSLMGIEA
AIGHESVIDPVEPEVWREHVLPVIDLTESSRKNTRNDFTSSRRQTHRHISDT
>g15375.t1
MQAQTAAIKTLTEAVVSIAESMQKITNAKLRVTKGRARIIKPTLTEIQKKLSVFYQVAVEYLEDVKFLNPYLFESKKSAKALTEGRVLSISYVNHYNKLG
SEYFTFWHKNDIPKKYHLE
>g15376.t1
MPKARRGGHQFYVRSLYYKFKYAPVTETDSEFLGTERNFIDTEYEAFFDPRLQPNRAKPLRKDIRVKSIEYFRWPRKLVNIGNNPSLPPLDYVPEDPRRT
RYLQIRAEILHTEYGASTPEHWGSADRPIVLD
>g15377.t1
MSYPYAVVQFPQEGTYSEIPTSWLTKDTTQCRWPTTKNATFFLKKNSPPQEDWLLFDVKVECYCETLEKARKKAEDANYATSCDETKGRGKRIIHEKQFN
DIYNTCDDSADDDSDSPPQLCKTAHKKLKEDKNRDSSGKKYACAKPFLSEKQSSCEQIITEKNSSMSNRSLHNKSQTSKVNLLQTDELNNINSVASKSEE
INNIQNLDIISTLAPLATAGDIEKVIQIGVETLNYIKSIDKRLKALEKGIINTEETINLFDDILPIDSIQNLKKFEEKMESTEMRANFVEFIKKIGGKSA
KNVVQRCMSRLFTNQFGIACSWCGRGNNYRIRDLKCIQILKGVLRTMSINECDFETIASEWFRLSKLRHDRENKKIFHDNNDAHEMETPPTTM
>g15378.t1
MSRKDFSDLSQRQKRRIVLRESENVNVIVNVCATQKIKKICTEKVDNSTRIDNYNSKNNSTNIDDSNSDLSSIFNENESDTTDNDFHSLSSEETLNIKNS
LHDDIRSWVIKYKISQSAVNAILRILLRNNLSVPIDCRTLMKTPRNTFLQIIKINDGKYIHFGLAEVKQHISVKPFFTSPCDSMIVGIYKLCGSEADSLY
ATVTVDQISRKCLKADNVMSSDDNSSIVISLLH
>g15379.t1
MINDFPVEPMHLIDLGVTRTLVHLWCFDRNLYRSQWEKIVFPNFTLKIKEPDNCCRLSNGDIILIKNIASIDSENAVIIGNKYESITDFYNELCKSSDLG
IHLVENISKNLQRWNINEILHKCVRLQFKDKFVVFPLLHSL
>g15380.t1
MAKTWTIVIFTDEDTVEAVPSSWLINNKCYWPSFPFDKITAAIRNHEEPKTCWPSYPVLRHGTFDNYSIAKEKCRKAEYSSDINSDVSGRLAVSKRKITI
KTYGSSFEESNLSSSDDNNNDNQFATKLPTPPRMKPTNEDNTFIKIKPKKKSNDEATNISTLSNTEKFRKGTSKSNDFDNNEDLNSNDRPFMNECKCCPL
HLQYNCDALQELTTSINNLAANNNVNQVQEEISFLQMFDFPARTEEDLARVEEYLNLEKNFNVAMNELSKIGGYSIYNFIQRALQLVITNDLAATYSWLG
RRAKKTFNKLKIADLIIGSTKKSIPNSTNKDCEEAIQKWLRRAKERSNNKNKNQGENNQLIF
>g15381.t1
MVICRLVLRNARRIILRILNQDIFILLLFSDILACNISCFNSSLIIMPKVLLLGLPGVNTCPRVPLKFSELALIWIEIDIGVGFDLD
>g15382.t1
MVGEAENFQTYSATSSLEDVRCFNIGFNAFPDCLIEQRCSREPFVVTAKEILLEMLEILVNLEWCNNTLMVMPQEMVFGYVWSTNLKELSFHVNEIEHSN
LRPKEVKFAVGMVVTHNQKEFDQSADNSAGVIIGWHRYVDRHNVKFSINKLSDPVLPLKICSNF
>g15383.t1
MCYTAASSLEDVRCFNISFNTFPDCLIEQRCSREPFAVTAKEILLEMLEILMNLEWCNNTLMVMPQEMVFGYVWSTNLKELSFHVNEMEQSSIRPKEVKF
AVGMVVTHNQIEFDQSADSSAGVIIGWHRYVDRHNVKFSINKLSDPVLPLKICSNFIVLF
>g15384.t1
MVGEAENFQTYRYTVQSEGGQSVENSHSNCTAVLENKYGQEIVLLIIYHSVARRLGLRCDVRKLPHCSRICIFWKPKYATSSLEDVRCFNISFNTFPDCL
IEQRCSREPFAVTANEILLEMLEILVNLEWCNNTLMVMPQEMVFGYVWGTNLKELSFHVNEIEQSNIRPKEVKFAVGMVVTHNQIEFDQSAYSSAGVIIG
WHRYVDRHNVKFSINKLSDPVLPLKICSNFNLF
>g15385.t1
MGESSKFSNLQVYSPDAASSLEDVRCFNISFNTFPDCLIEQRCSREPFAVTAKEILLELLEILVNLEWCNNTLMVMPQEMVFGYVWSTNLKELFFHVNEI
EQSNIRPKEVKFAVGMVVTHNQKKFDQSTDSSAGVIIGWHRYVDTHNVKFSINKLSDPVLPLKICSNFRQTVTTNSSNELAVSNTIQDLFKLTYMSVAYL
MSTNQLNVLVSLMIAITFLVSESRNQSSTSVPKRYCGRELSDTLHVLCDGVYNTMYDNGLHKSPNNSLDNSPDNSPDNSLDNSPDNSRDQVEDDSLTSMI
HL
>g15386.t1
MRNHIKSIHKEEFRNLENIENQKREELTTLSNLSPHQTSEKNKFKQSSIVECIERTKKWDNKNSKSLQIDQLVSEMIALEDLPFNFVESLGFGRLIQHLC
PPYNLKTRQYFTTFLCDKIYSRVEEKVKELLTQFEKMSFTTDIWTDSSSGVSLLSLTCHGIIRDYERKLIILKAEIFNDGRHTGENIAAKIEKMLSFWGI
PMEKVLCIIRDSGSNMKKSMSLLHIAMHFHHSNTAQDELKALEEKLDQPKLHVLQDCPTRWNSTFYMIERILQIKDSLCLYASSNHKIPQLTSHDWVVLE
KLINLLKPFEEITRELSSANVSISSVIPLISSLKKIIDSLHETDREIGKNICVLKHELVRRFSYLENDALFTTATLLDPRYKSKFFGNHTYVKEHVIKNI
LDMFKEREFYMNSVQEPIIKRKKVSNEEPQPSTSTEKVRKCTSLKESMALLMDSSDSEDEQITNESNHSEEVFLKKNIADYLSEKRIDSDVDPLLWWKTN
KKKYEILSDIARQLLCIPPTSVPSERFFSGASLLYTPHRNRLDGEKASKLLFLKFNMPLLEFNY
>g15387.t1
MPFPEEEQAEFMDAEEHEDQTKRSKSLLSFLSLKRFKKKHGVPVTLELLEDGGWSRGGNKYARLSSRNDVSTSSGLDTSLQVLDARTLMKQQTYVSSTPG
SSLDLEWEHEGMPLPILNNGKENTENSLTQTSINNSQPSSLTSSPWSRVSSPNSLEWDPVEPDMVCVDMETEQLLTEIERLTDRALKETGEWTNTNTS
>g15388.t1
MSFEGKYNAKSPAVKRLMREAQELHEATEEYYASPLEDNLFEWHFTVQGPPSTDFEGGVYHGRILLPPEYPMKPPNIILLTPNGRFETNKKICLSISGHH
PETWQPSWSIRTALLALIAFMPTPGSGTIGALDYSTEERQKLAKKSLNWQCDTCGKVVNLLSKNSVKKPITEEEQTMLNTIALKADDSPTSEVSFADSTA
NLPESEVRHRNVETISTENADRQQPDIILNRVETMSSSNDLFWTILIASLVSAIILLILRRLFLV
>g15389.t1
MGKIKYSERVYDACMDAFDCLPLAALMNQQFLCVHGGLSPEIHNLEDIRKLDRFKEPPAFGPMCDLLWSDPLEDFGNEKNAEHFSHNSVRGCSYFYSYAA
CCDFLQNNNLLSIIRAHEAQDAGYRMYRKSQTTGFPSLITIFSAPNYLDVYNNKAAVLKYENNVMNIRQFNCSPHPYWLPNFMDVFTWSLPFVGEKVTEM
LVNVLNICSDDELMSDGDDALEEGAAANLRKEVIRNKIRAIGKMARVFSVLREESESVLQLKGLTPTGALPLGALSGGKTSLKNALQGFSPNHKITSFAE
AKGLDAINERMPPRKDAPPTPVNEEKPVTKPPPPAGDKRDHNTPQPQS
>g15390.t1
MRKDTESEVGIHVARYGHHFANDQQKGWQTRELFHVLSRASSQNNGHPATTKDLPAAASSTPVLCHANLAT
>g15391.t1
MDFCDIATPMASELDFLLKNRCHLLHLRKVTAKAVCVWQRYSSPSVFNMSDKKDVPTSDEDKDVTIDSEYATPENLSFKNATLLDACCTPIKTNVLERTL
QQEAEEYSTPSFEFLQWRCVDRHATPVTPELSHILDETRDVDTPRISACDTSLLAHMSKLCLFTPRNICAPASTPTKMDPILMNLECTPEKNLAQISHTV
HSKHRGLEMNAKEPVLDRDQVIEMRDEFTDEDVTSSDYSTMLDWMVDRDSSSMMDKDSSTKLIYDDSSNDHLSSRDTQSDAIQETVIPSGFAEAETKKLR
NLVNTESTDLLDNSTATLLYGQPSTSRDKVYETDTFDTFNVQYNQNVAFTRRYVEEMVMKEQDSPSGCFRCFWSPRRIIRTSSCRLFRESKRIKERNLED
CGSVKTTSSESIGTVETSSDREWEDPSLKLRLGRIRGTREVQIAERAKSDVPFPPSHKMTVAEVFDERTGSPRPEVLKQHFILEGRIDEAAALRIINDGA
ALLRSEKTMIDIEAPVTVCGDIHGQFYDLMKLFEVGGPPSSTKYLFLGDYVDRGYFSIECVLYLWALKLCHPTTLFLLRGNHECRHLTEYFTFKQECK
>g15392.t1
MTDKKHVLRPSKDYFNRAEISQEYFSPLLESSAANVHFYSPIEYSSPTSKTLKNEFPNENLNNTFEHLIHLTPKKVFENKSEVSLNDSSSTYISEMNFGP
PKCYNNVSPTIEKLMRMMMPSSSTPKNSQTKRIFSSNCWSVDQVNEDSTGYIPIRKRLDSSFLSPKVFVCQEHSLDSSMLKATLAKEIDFQIVPSRCQEC
VDYFPDDKRAGSPDDKRAGSPDYEDITYVSEVHFLLMASNRNRRMRMAALRRSANSAFNEFMGSDQE
>g15393.t1
METNGTVHYALVALWEKTGCRIVADYPADQDPTYRALTLSTVDGLKTVEDEKISVDRGKYTVHVLIGELHYACLTSKSNCPTSAIQIESCSQIFLQKLRD
VYRELPILADLSKDLTNLAVADFSKPLKKIISSNFNIDIIVYNNLHMHIFMLTVIPRCKAPVLVRSLKLSNVGHDVRMASMLRFVVNPVELQNAIKVKHD
LAESSRRLHFIAARKIQAWFRGIVTRNHLRKLHENATIIQRHWRGYRARMFANQYLIQHVQQMWQDYYNRMATRIQAVWRGYWIRKTQINFLQLRRWLKD
VYTKNDETLENMKKFRQGELEYAENVTEQEAMLGILFILFKVI
>g15394.t1
MWSHLSLFLIVGVAVSYCDQTETHEHAWNKGKEYKYLVRSTTMTSLDDPHHEATGITMKGILVVQAITPNKLYGKLSGLEYAHKEEIPKTQPHEGSQEQD
EIYHNVPISEKPFQITVENGVIQEMMVHNEVPIWEVNILKSIISQLQVDTSGENVIPSTYNQMPEDVQHPFASYKVMEDSVGGNCEVIYDIVPLEEDLAK
NKPEMIPLLSLDGGNLIEIRKTKDFKNCKEQPNYIYNQTNQRLSWPYTSKSDPDTSVSQVSMTRMVISGNLRHFTTQSSVTKSTIFIKSDKKDRVIGNVY
SMINLTLVGMNNKFIDLEDTKELITSTGNLIFMDKNPFAESQIHPRPITRNLQQIQSSDKSRLKETLRSDLFDSHSNSDSSSSEEKIPVHLMQYSPPRLT
ETPYNPFMPVFIGLSGKNSSEDFNAVVLATNLIMRITKAIEDPTVYKPDEMIETFTILQDLLRTMITDQLTEVEQRALKLSGDSMRDTVQKVIYKTIAQI
GTGPSLLKLTNWIKNAAFSNVDAAILVARIPKTLRTLTAEYLKHFYELISMPETIDKDGFNISAPIAFAELIRTAQDDKRRYPLNSYGRTMITNEDLEMY
ISYFAKQLKEAVQKNNRQRVHTYITALSHTGHPKILSVFEPYLEGKEPVSKCQLRMMVTGLSRLARTYPALARSVLAKIYLNTRENDEIRVAAFFSLIKT
DPPLLTYMRMAQFTNYDRSPLVNSAVRSTIRSLALLRHARARNIASKARLARELLNKKSIDSLNSIGYYVDTDNEDTLLRSFYVETMGSGKTDVNHVDVG
LSVVNDYLKLFNFRFGYGVSDVKQILDFLYGYYNLLLPKQEKQKRTLVEELMRALNVEPKRTEPLEGYLFSDSKYETQFYPFDKSSLERDISRTVTNISK
VLSEDFNVNTIYNHDEILSFPTETGLPFVHTIQTPIVQKLLPKDPKISLDKDVEMETALEMLFASRVQNRWGFTVPFEFQQYHAGIDRDFHTYLPAKLKI
KEQLDGDHLQLQLRLNPALLQKNQQDHSLMYFSTVPFVIRHHVLDFEPLSRNNMLQGKMQETSKRSKFQAGIFQILIEGHEKMIQTPNLSNIIRLFSSAS
QGENSYKKIDVSVPTATKGLHLSVAHAKSNTNSPATQQLDLQKCAVTDRQPNSEARRKQFLTEVSKGLQSSHNHVWDIDLGYPTNTSQKLTHQVITLGVG
HNNANKKYHTIFYWNIQPAMSESVDYEICSTGITELSRETPLDLERMLDKCEQRDTFECILQYGKNYVDGEKVHIKGNTLQSNDLKNTLRNNEIIKECLR
NIKDNKESQACQKATQLVQLKDRLNLSVATDSDEQTAMVEILFKLFSRVYNRIAEKIRPRANKKNIIDVEVKMSQDRDQADVFVSSFDKDISLSLSSHSN
TPLLALSPSTLSWQWLSEVSQLISKLSWPLPVEVGQHLATGLLSSRWLERIQSQWEPSWKLLSLEKQIDSLLKDAQQPSTCNVGKHQVTTFDGKTYPIDE
KIYWQVLVIPTPRYEETLPENEKISVLIKKKDDLKDIRLLLGSKDVDIRKTNDGIQVLVDGRLIKQYNMQDKPENTSHQIRDNDEVYVEIYELPDKSVEI
KSCKYGANVVYNGELVAIQVADQYTNRIVGLCGNYDSKPDNDFLSPQNCIAQNPQDFNAMYTLTEDSQHGYTALNKDKQYPCVQQKHHRSNVISDIEAGR
SPLDWSPYSKKASRKEIKDRRTEISFTYRTKIQAKDDELCFSTRPIPLCEGSLPTKTKSKTFEFFCLPKNEATEQLKLRIEQGANPDFSQKPVSFKKAYE
VPLTCRAA
>g15395.t1
MESLEQMPKSDTIRLRDRHIGQACKLFFKSNPLKIVRAEGQYMYDEKDNRYLDCINNVAHVGHCHPDVVRAGQEQMALLCTNNRFLHDNLVICASRLASL
MPEPLSVCFLVNSGSEANDLALRLARTHTKCKDVITLDHFGGLRRVFSFSKSKEEISVHVCLSTFSAYHGHLITTIDISPYKFNKPNGTGKQDWVHVAPC
PDVYRGKYRNNDYIDEDLGVKYAEDVKQICDNIKAQGRGVCAYIAESLISVGGQILPPENYFRNVYKHVREAGGVCIADEVQVGFGRVGTHMWAFQLYGE
DVIPDIVTLGKPMGNGHPVAAVITTPEIARSFRDTGIEYFNTYGGNPVSCAVANAVMEIIERENLQENALQVGNHLIAELKKLAKRRKIIGDVRGAGLFI
GIELVRDRIKRIPATAEAKHVVSRMKDKKIIVSSDGPDNNVLKLKPPMVFSIENVNHFVSVLDEVLEEVDIDFDEEQKPTTTIIKATISSIEVDTNTAVN
SGNSLFIRAN
>g15396.t1
MKGEIAILYLYVASNVASFNFYHGNHVDRSIETFLRSIVRQDAVIRIQRRDIYSECMLDLVARNVITTLQISVLGSDNQPWNKASSYTILIYIFPWNDDI
TSAELNVMMKDVYSISHEKHLPKLLLIMDSNERTLNAQRQLEYLWKLKFLDVIILEASLRSKYSEPVFVAVHQFNGFNKSYMRLTAYDGSIDWYSNSRNI
YGGTFKVNFKEVWSPYGSLEPANGTVGGLAKVFSNVLSSILNGTVIHTDSVDENNMIYKTELMYEHRYNADYDFSVAVDDDKVCLLIPILPAEVPIPCPI
IVMILIGILLTAIVWCASTILRVGERVRDPLNTISLFLGISPFHPPRTLVEKVLFFTMVVTVAEYTALFQAKIFEFAIELSVEKRVSSFEDLSATGLQVV
AENMVYNELAANDDLPSGLMGRFMSAEKGERICINTSRAYFKTEMEGKLLEMAILDHKGERFFKVSDLCIMSQSRVHMIPLKSSFKDEINHALLKLLDYG
FVKKHKIDFWKNITKNENKIIGSDHSVYIAFLIILVGYAISLVAFIGELIAGQVAKRKRLFRAKCLSNPE
>g15397.t1
MGWNWNGEIKLQILTDGQQMVPTLCELSARCVASHIPFELVEHFYPPVPEQLQLRIAFWSFPDNEEDIRLYSCLANGSADEFLRGEHLYRAKTVKEPLQI
AKGLIISIVNAILFQPTQVCLRAPVSESLSRLHREQLQKFAQYLISELPQQILPTAQRLLDELLSTQPSAINSYCGAPDPTAGASAHDQTSWYLDEKTLH
DNIKKILIKFCVPAPIVFSDVNYLSTTAPPAASEWASLLRPLRGREPEGMWNLLSIVREMFKRNDRNAIPLLEIITEECMACEQILVWWFNTKVALLNGT
GYGSKHNMNSNVHASQHACSSLCDEIVVLWRLAALNPGLSPSEREMLHAQFMNWHLKIMDKVAKCRGGSSVSHNSHNRSNSSQKDSLKHDLAVFTGFKSA
LEACYLDWDEYVLPGITYTAENNPMYHCPFTCFRHAGDTRTEVNQVNSSSAVLNYQPPISHHHGRRPLNVGLVEYGYLDRRRLNPREFPMCSRSGGGDGN
RSSVSSEGFCENDTDIPDISESQVVLRQGCAQLNNCGDTDSQEGAGSESSSNSNVSMKNAQGSDKHRSNASSETHSDSSDSSNNKPTCENGKCSRTNLAE
CRDKSRAAVSKGVGIKNEQESDQEKEAGRPFKDESSSSSSDSPSGDEYNVYYYDPKAVTNNSGLPSKYVKSNMHAPTTPDASIVLNNLKKTEDPWDILFA
RAEGLYAHGHTREACIIGVQLAEELLANPPDLMIEGPPVPVKNKRKRQHVNPASHQVTCLASATLAKCGFLCTVLAENPEYHNLAFRVGLFGLEMARPPA
NTKPLEVKLAHQESELVGLLKRIPLGPTELAMIKQRAEQLRDGVMRSRGHALLPIMLASFIYDALDVPRVKLPAEIDPNLGFDAAVAVLGLKANVSEADH
PLLCEGTRRQRGDLAITLLVHYKDDPVKLARIMDKLLDRDVHQLIKSPILSSYYTSNPPTKSEMARFVHDEERSSPLGTDNGGNGDNIVGTSSRPHSSTS
AELENGISALTIQPPIVQPPVPIRTKETRYKSKRLYPSIPNQPSEASAHFMCELAKTVLSKAGGTSSTSLFTQPSTSQNHHGPHRALHMCAFQLGLYALG
LHNCVSPNWLSRTYSSHVSWITGQAMEIGAPAIWFLIDSWEGHLTPPEAVSIADKSSRGSDPNMVRAAAELALSCLPHAHALNPNEIQRAISQCKEQSEA
MLEKACITVENTAKGGGVYPEVLFQVAKYWYELYLRQTPGGDQQDEIPHDPLQLDLNGVLLVEPGPSVDLSNTQMMPGPAQTVVVTSTQPPPQPYTHPTI
TTLAPLGVSMPYAVGPYSFVHPHHSIATFSGPMPSHRVTLPPAPHMQMYHPFPHHPGHPQHPPHPHHPSPAAPPPPGPYYTPQPPPTPGTRHLYTMQQPL
PAQAGVAGPLPGQNSLAGPALVQPQPIISTVRAQPQVHRQSQTFSQQQLRTLVSAYRVGMLALETLARRVHDDRPQAKYARNPPYGEDVKFLLRVAKRLG
TQYMHQLCICAVNSIVSPFVLHHVALEAAQYLARNNPAFIVHHLRSALLAPLVHKCQQMYIQCMHQKLYHLTAGDYEEFASIVCAARAAFQINPEGNTQF
KEWLQSIKRAEPGVTWLTSLPHPQPPPPPPPPPPPPPPPTTTTLVLQHQHPCHPHPQSVVCVHGLAAVNKLAWDKISIPCIIEEPTTHQLPPPHQHQMIA
GLPGPSAWQEPTDGRGSQRINTRDERDLS
>g15398.t1
MSESSSAHLDPEDTINILVATDIHLGFDYSKKRGGHTDDSFITFEEILKYGKEKEVDFILLGGDLFHDTKPTQTTMLKCVELLRKYCLGGRECKLEFLSD
SELVFRHCAQKHVNYEDQNLNVSMPIFTIHGNHDDPSFGTVGSMDVLSATGLVNYFGKWTDLTRVIIPPIVLKKRNTHVALYGLSYINDQRLSRLYRDEK
VELLRPKDIEPFNIFVLHQNRVKRSDYAHISENRLHKFLNLVIWGHEHECHITPELNEEGGYYISQPGSSIATSLCEGESKPKHVGLLKINKNNFKMKSL
KLKSVRPYVFENFILSDHDIKMDDCISLADSVSQYVDRYIENELMPKVAEQLTGYPNQPSQPLIRLRIFYNDDNEQFDTLSLAQKYCDEVANPMEMIIFR
KIRSGEKTKRFNDEIDDLDDITELFQADIGQDWISTVPGGIKKYFDMEENKDKLTVLTVTALNEALNRFVDRSDIEAFRNIVRDQMKRTIEYVKAQNSAK
PEDIRKEIINFRNKRISEEQEEQSNVLRALNNPIQTNAKSVKQSHSVVSDSDDDDLNSRSSTTKTRGRGRGSRGGRGSRGSRGGAKANEGNASITRMLSS
RSAQPKRTNRDPIIIDDSD
>g15399.t1
MPPKRGKVQKEEVQVSLGPQLREGEVVFGVAHIFASFNDTFVHVTDLSGRETIARVTGGMKVKADRDEASPYAAMLAAQDVAEKCKSLGITALHIKLRAT
GGNKTKTPGPGAQSALRALARSSMKIGRIEDVTPIPSDSTRRKGGRRGRRL
>g15400.t1
MTYLNQPDYVRYVCNCGSLKPISKIYFCRHCLMIRCGYCVCQKVDSHYCPNCMENLPSSEVRLKKNKCSNCFDCPCCFQTLSTRAGLAATVKATEGEENK
DVKATPKKVYYLFCSLCRWSSRDAGIPDQSVATGGWPEQENPHTIRINALIDYHKILASIEKQQCERKKFHPKRPFMPATMYSFTSTLLRKRIGRPLKPP
MQSQSTAQPVSSIATEEIEELSEDIFTEPIDITKITTLEQRLQHPEVQAEKINELRPQHRQFLVKRSQRCRVCEHNVSKSDLCPQSIKFKILLAAFYHIP
EVKIVTCEPLQPGKSSELLLKFCNPTQHQTQITILPLDTSLSTSFIKEKDLKQEDMQQGSESPSLLPSTVRQVPVTEDPKPIKIIPNADLILPHSALILP
PRDDAAEYDDTSDNHNFQDDPKLVVWRKGNKAVIRLHVIPHDTNENNEEPVIVGFVMQHGYVNTIAALEHKSPQKVDVKVKLYLNVGQLVDKA
>g15401.t1
MSHPPQRKKQKLVREELIELEENENGTSKAIFIPCLNDSGSSDSDSESDTESGASSSGIKSIPKMSYRQVRNSYEENQTKLAPNHDYKWVMGERQYYEIP
KNDILLSDKTKKFLKNLSSVQLFLTANELDIFLGIIITTIFNERKSQRDYWSSNELLRCNPIASAMSRDNFLKIKRNIKFSKPQDKNEQDKVWRVRKILN
MFRNNILQFGFFSTALSIDEMMVKYHGRAPVLQFMPNKPERFGIKMWTICSPEGYLFDFDVYCGQGSNIYSSDNKMKLVKCAVDSRVVMLMVQQLLSTVS
LKKLSSYHLYFDNYFCNPDLLVHLKEVGLIATGTVRPDRIKEKNVLDKKVKRGTYIVKQEKNSGINFITVMDSKPVSVLSTAAGVTPLSTVKRYSKNSHS
KEEIPFPMAFRLYNMFMGGVDQHDAHCSNLLPGIRAKKWTWSIFCRLIQSSITNATVIRNLVHEKNVGTKKISLEIAQYYLDKHKNKKVHESIITVNKRY
CKYSNKCNARKCARPATFIYARPAS
>g15402.t1
MNPSDYTVAELKELLREKNFPTSGNKADLIMRLEKDSPDMWNRIQQKDRQIEHPDEIENDTANGKAQQHTMNREYELIRREDLLERELELMKQEEELGFR
ARTNRSPNTNDKSNKEVRPTTSENTKRQPPREAIKCYNCKEKGHRAAACPNPRIITSEPDKQSSDLELEKKTSNVLAETNLIQPFIGDEPYIVPVSYDIP
DNEGNISKFSVKAIVDTGSPVSVIKPEYAPVNCRTPVTKNSYQFNVSAKEYQIVEFINDEEGNDIMSIDCVPSKWVSYDEKSHTCITKFMPPPYNKKRKA
KLYNLIATKFNALEHWPCYPIHLRGETENESHAKQMSIHCTKYFQTETKDKNKTKQDICNKILYEDAAELDYSDSEYNSSSTSNDENQFPAISKSAKRNK
YLKLKEKTNVQTKNIEDLNTDIPIIESTSNSNTQLIENSGKNKKSDFSKDLVCNYCTNENEAVTEKEFNKALGSIFNNAKDWDGQRNVRRLLSTHQGNTD
KENEEEID
>g15403.t1
MSPGHADRCCNPFNSPSHKGKSLRKLPKKIREIFPNFSENARICCDCRKRLANESYQEGLPVSTLDENLQDSNEDVPEAKKQCMSREEQLELLLTGLKEK
LNKENDDFKTFLVQWAITHRISHVALSNLLSGLRTIHPIFSNFPKCAKTLLHTPQSSVITEMFPGQYCHFGIEYGILQFLSRNKNTPVSSLIQIQIGIDG
LPISRSNSNQLWPILGRIMPHEKA
>g15404.t1
MEVEWISNRRLSDFHRGSKHPIELRRFSGPLMDVYLTHRGRQRLSAMEIEWISNRHLYDFYRGSKHPIDLWRFNGFLMDVCLTSTVEVNIS
>g15405.t1
MSNTMENVSISEPNLKYSKVQLSERDRKIDKEHVSLVEKMMPANIAAYMGQEHIIGPGTILSYLLEKGEIPSMIFWGPPGCGKTYLTKIIACLSKKITSN
NVHIVNLSAVSSGVKNIRDAVTTAKNKSKFGCKTIVFMDEIHCFNKLQQDIFLPHVEAGTFTLIGCTTENPSYSLNPALLSRCRVFVLNKLTECNIIEIL
HKAIEYMNGSIFGAQERSEMNKELNFHSNLKFRINNDAIQWLAEACDGDARVALNTLELAVLAKTTNRFKTSCNNDIILKDIKDSLIKAHMLSEKETNQS
HHLYSALHKSIRAGKANASLYWMARIMAAKEDPVNIARRLVRISSEDIGLADPDALGVAIDTMYGCQMIGMPECDVLLGQCTVYLAKAPKSRMVYNALKA
AKKIILEHKGPQPAVPLHMRHTSCLPTELQHINLFQEKE
>g15406.t1
MKIWTSEHTFDHPWETVAQAAWRKYPNPMVPSVIGADVIDRKVVDGVLHTHRLVVSTQWGFPKWTQALIGYAHLCYASERSEVDPVNREMILRTHNLTFG
NYIAVDEAVRYTPHPTDPSKTLLTQEAVVTVRGVPLTNYMEDLLASKISFNASKYPEGYKFNFMAFGLRVSGPPKFQGDKISRIHLIAHASDFARIFHHN
TSGHEERANREIGKIASV
>g15407.t1
MRIFSLIPSPSATQQWSIIEFPCHRPRDSLFSWSSGFDNFTGFVNWGFLLLGIGGIRLLLENFIKYGIRVDPRQWLIFLSGKNDGGEEYPSLLLICXYHS
SWPGNGVPRHKPCRDGADADGGHSREGFWIQSGLQKSELVVVAFSFINSRPRHQVAFPYHIIRKHLVDSGALWNYKLCSGSSSARASSPPMSSTGITNCT
SRHSVLCVQKGRAEALKDTVGLGRNGRNRLEQRSARVNQIRVSPRASCDRHGKLDVEDCSSECLYLYGGYAKGWIMRSGLDCSLHPVDSSRRFATERIHE
IHICASRHLAITSACTSTRYARITSPVCPSEYCGRQAINGISGNERRTKTRPETRFDCQMPNVVWQLSNKIEVDSGKHFNLIKFPTLRILTSVT
>g15408.t1
MWCRLSSRRKTTQGRMRRQLSYNNLQSSSVKQNASDVSDFEYELNGNTLVQYPDNLNFADLYYYILAPTLCYELNFPRTQRIRKRMPTDAKVTGLRNSDS
CKQIPKLREGNLNIPHDFIENELFVFLIKRILEVVVGCQVVMSLFQQWMIPSVKNSLIPFSIPNHLMWLCFFYLSFHSFLNLMGELLHFADRNFYCDWWN
ANNIDTFWRSWNMPVHRWALRHLYIPVVEMGYSKMTASMTVFFISAFFHEYLVSVPLKTFKIWAFMGMMGQIPLSVLSKMAERYCGARWGNIVVWASLII
GQPLCIMMYYHDYVVTHFGETLIEDYSVLERLNAKMDHVHVKSRSASKSNPTKMACEKASRRLRTILVRASRLGVSTTEVARLPAAKKLIPQRDHGWKLA
VFLLLMFGGGVIVALVCTARKGCSKLEDIVVTQVVPPTLDQSEEHGFSLMSPWLVVACAIAYIKLVNTALLTRTGYRRLHENNYGES
>g15409.t1
MATVDNNLKTPTWTSDTIGKYDAKGCSHRISASSEGCRRRAPGLPGESRGEEWLWQQSMANETKGVRDVANKWNGWYLFRAVSQDDSSCICVCFGIYGGI
YIGWRLYSGVVGVVRGAILSAKVPPIISQLAADCVQSLVELQAAIALFASILVNSFTALYIRRPRYTAVSSVSANNETISHRGDRVRIMELSAKGVYDAS
LVTPSRVISRLDMVAYDFG
>g15410.t1
MVQRTACNSETSASLNGASSGDREGGGTSGVATDAVVTRDTVDGEATSLTRGGGKEGRFSLFRWFKSRNRDSTVEKRRRTSARSDDEISVVRRRSSVYSS
VESIDTFYSTTTVRSFAFHAGTINRCNVLSLDILGQAAEVGPFAAGASKVSVGNKENNAAACTLPINVHSRRRDIGARYSLHPSTTFASCENFPSSKKGL
SGSSRTQISCNGSVRRRVHVKGKRKAPSPPAVIKIVEVDVRETPARNSNRRKRRAPQPPEKATAETRFTEEQSKLIIDGGSMELKNVDERQSISNDTLVL
QGGMLLSKKEVCGSPKAARNNKGGDDETSSVLIPREKAQGSIGATLNAAMPRPWYKRSVFEHSRDLGSSKRGGTVFHGPTTSCEMKEKCVGANLNYSVDS
SSRLNFFHRGDRQSDDKKRQEAKRRSGLSILTNISELDKEAAAIVQEEQARTRASMLLKTSKLVDDFEKRSDVNEEIVQDMVTSAMESSSPRRGTRALIS
KFNAISNITKVTVNANFFAKKDQSDYKLDRDVTRNSRFEQIGDWRSQRFSAQQDLGHSVRVDKDISKYFLPQQRSSRNKTESTHTNVNSVDVKSTSSKEQ
NDQLMKEASNRISYLQSQLAANRANESLAIQKNIALSAVEEKVRSRQEIIEEKKDRESPRLNNETSKKFMLSHARNLVEGTENTLDPVREKAKGSEKRLE
GVQKEFSNIFDEIDRQLHSREFKLERRPVVESDYVRDKVPEDEVVSSRVAKVLDILVEAEKDGKTRSAVQSERSMQDKETSRLINSNQKTKSSKTKSTVL
NTVEDPITADLKEMLKEMKHSLPKRPKPRKTTSNDDDVLEKVEKRSPVSANKTSYVASITTTRMEATSSNDYEADKQKVSSSAQTSGNIRRLNQPSTSAE
RPSTSGWKHEDVLYRTSGKGSALVKNTFQLIRPRDFAEIEATKTTKEIDKENTYVNMMEPSLYANAHVPPSSSPKQRSPNLMRSKGIPLSNHVKVSPNIV
NENKILNNEELAEEEDDNSTAKNMNTLAINRLLRKLEGAIASGHHQQAAGLAKELARLKIHCSVIRQRSAARLKDQSIKVNMYIEDKLAHQGPIPLQLPM
KMTVAELKTKIHTEFEIPTNVQRWIIGKNLADHDETTLEELHAVDGSSVFLYLVAPELHVDNVTQTNKAPSTEDKVLEEMPQDPPTEILQIIEENQETVE
TEKTVTLNEHQRETTETDVSEDVKMARYEELISLENWDVIPNSEPIECPICFVTYGPREGVILRDCLHMFCRPCIANTIAYCEEAEVKCPYRDANYTCES
TLQEREIKALVEPEVYQQHLTKSIAQAENNAGNKAFHCKTPDCPGWCIYDDDVNNFLCPVCGANNCLTCQVVHTGKNCKQYQQELQLSKETDQESRRTAA
MLKDMVDRGEALACPTCAVVLMKKWGCDWLVCSMCKTEICWVTRGPRWGPGGKGDTSGGCKCGENGVKCHPRCNYCH
>g15411.t1
MKVTVCFDNVRVVVPCGDGTLLVRDLMHEAILRYKKATGKNDNILTINSLSSLTGGGLLDPDDRLCDVADDREQIVAHFVSSDVNHIGGDGASSVGTNSP
DFFHTDGKEQSYPIDIHSSMPTSSIKRESTKRLSMHALSTREPCLATYSAQSLPRESRRREPLGQDSKTSYEFGNNIESEDQEVREIVIKNEAGPLGLHV
VPCYDLSGNDQGLRVEGIEPNGRIARDGQIDLHDNIIKINGHNLLHIPFSKVQEIFRTCMTDPCLKISIVKHKKKMRSEKSLHKNYGNTSGGSEKTEDEN
IKRLQCSNYNLLQTANTRKIGRMIEIELIKGTNGLGFSVTTRDNPAGGHCPIYIKNILPKGAAVEDGRLRPGDRLLEVNNKEMTGKSQAEVVSLLRSIPP
GGKVRMIVSRQEEISSNIPDSQGTTATSTTSTVEVMDNSKYWNALNRSPTKKNDIQDKVNTHTYDKCTYKPAKSSEDIVLSLRKNRVIMNLDIPVHDSEK
AGLGVSVKGKTNSSEDNTNMDLGIFIKSVIHGGAASRDGRLRTNDQLLRVNGVSLLGLSNSEAMETLRRAMLNTNSSVTGVINLIIARRVSSYDTSEKNI
VDNLQSHRKPESVSSVYISDSVKANDGIIKEKNSLNSQTDILDNGGLLSCVTASPWNPVIDRLTEQYSKNSLRNESYCLATNNAWIEPVGKKTVIGSRDD
RVESVLLEESNNDSSQGNEAKRNTEDKDSQYSGDPTYDSQLSLEELNSSSNKFSRDALGRQSMSEKRHAALDAKNTDTYKRNKKLREGRENKNAEQTNQK
STSQTSNHSNDLEDYSKRNSKSNNFDKHTNKGALAENTNSDNNVKHYEKSVNPAQSEYMYTIPGCNNKFLSPRKHWLVDDGQVTSSNNIKDEREGFSNSR
GDVKQASLNSALDDRYKRSRKKGGIRSALLRLGKNRKSLNFGDSIETRHETSNYCSGTINYIASKVGLLFLKHTFYRSHRSNNVPTTSYRICNKTSSDIE
DKYSKKNTKAMVGNALQIIPNIILYQQKRFRGKINIQHPRKPHYLRGVVNTFMTPFYASPNKDKTLEELCHKAINDAKKEELGETSNPYQRIIARDVRNW
FDKSKLIAICHRNSMTQEDIFDLRVALKKVNMDYKQYSQTIIKLALSDSPYTATLPLYKAPFGIIFGFDTNVTDFQKIVKKFPQVIFLAGILEGQLLNKD
DFLRYGKMDLTTSRMHLVQLLQSAGGNNLNRQLTHHQSTLVARLKQIGTNETTSGENEESVPV
>g15412.t1
MKWFTGSINEAVATSKSKKAIFVVFVEGKDDTSTQLAQTINAAEVSSRLEQEHFVAIRLESGSEAYRFFAQIYQLVPVPSLFFIGENGTPLEIVAGSITA
IELVSKIDSVLTKAGKSSKQSSLNLIDAEQKATAISSSSNNNVTENATASSINDNNSNPNIDVASTITESVITDSTSDNKDVIENATKTTTLLNTENQDN
NEASKKNFEAKQAVQNQELTAEEKIERARQLMEVQRKQRLEEEEKKEREREIERRKMGQDVQKMRKMQQDLEIKLAHEERVREKAAEAAAREKVRQQIAQ
DKLERKQKELALQQQMQQQQCQEQPKHIPSSAASSNATVTRIQFRLPSGNFHTGQFEPTSTLRTLRTYVTENIELPFRQFAMSISFPRRELTNEENDKTL
IELELVPSAVILILPLKNVNSNLTTAVTSAQDVGFFSRFIWSFFTPVIRIYNYVVGYFFGTNGDTNQQRGNSGGDAVEATNNSDRAISPNRQNVVQSSGL
FRRYLGNQGGTTIRAQGNIHRLHSGGDDNDENNTWNGNSTQQM
>g15413.t1
MSDEQLQKSESSKKANDSAENSRICSFSIERLLAPSKRNEEENKFAQETDLSLLCQESNESETRMLVAPDSSMSMAEEIELDDTDMVCSTSPEPEMYYEA
CTSSSGANSTTSADRDTQEKTAAAISDDERKKRPRTAFTAAQIKSLEAEFERNKYLSVAKRLQLSKNLKLTETQIKIWFQNRRTKWKRKYTNDVELLAQQ
YYSSLGIPAPRPIFVGDRLWFFNYPGQPQPGVSLIPQHLTPLPLPPALPIVQPLPSNLSVRQQTSIFHNIPTNHLAHNLIQRLDFRHQHDP
>g15414.t1
MFPQSSQMKFWMFSDENDLTILREKTNAEFIEKHGTNMTLEQKEEHFLSNTEERTLLRFYELQLRDFCRRFNPPMPRPTVATALHYFKRFYIKNSVMDYH
PKEILVTCVYLACKVEEFNVSISQFVANIKGDRDKASDIILNNELLLMQHLNYNLTIHNPFRPVEGLMIDIKTRYTSLENPEKLRQHIDEFLERVFLTDS
VLLYAPSQVALAATLHAASRASANLDNYVTDILFSREQLGGIIEAVRKIRSMAKFVEPPSREVIKALEKKLDKCRNQENNPDSEIYKQRMQEMLDEEDLQ
DNEKYAKIIQDQAAYDDKILGVNKILSPIL
>g15415.t1
MLQKTLAYPICIAKERRGRKNAADRKKGVVREIPSAVFRGVSYLLHPGHEYELGPESQRDRSISSMLAPWATLMFTNVFLGLLKNCEIYV
>g15416.t1
MWRLPSDTDRFHRFGAVSGLALRPQKLCDQNGRMPCGEHREESQDMTISKYLNQHLKFTAKSLKFLITMKNISGSI
>g15417.t1
MIWACRCCGIPWVKTPRPMGLERGANSFYETGGLESIIPMQILTRSFFHVLPRLGSSEVIVTNSTIAETPCRTPLILLGSQARSSPCRFLGNNYAS
>g15418.t1
MSALSCEYFDPSPSGPNGLFAMSDYYAINDTMTQLNDNVSTDSNASESNPTLAHIACDFMWPFHNRSDITHCVLHQFPISNVP
>g15419.t1
MWANNAHFGRADHDALHSVHYIPYTFSCGRAAVTGIFPVDGGCSTAAARLKDAEEPSWKFATCQVASSRATWEPTCALPTTEVDIENGIPPSAEVWRQIY
TG
>g15420.t1
MNPRILRLIPAAERRADERRNLLPHGLQTAFFPRDIIYHGILHYYRSLLPICDAETPIKITQQFQITLYIVELASHASLRIKSLGLRYATIREGANRGLR
NSERFIQDTSPLTETMRFEELSKQGTVPKEARFRRSEKARDSWEPSHSAAEDNERDGFFMEDNLVAGHIQGSGGSYGELQKSPSRRQSRDSAEVLMSQVS
PGCREWLLKVVS
>g15421.t1
MMKAAQQGGGGGGGQHGSLLAGGTALPGGPSPQPGQPGSLMQGGGGSSVSGSPTTGYLGGMGGGGGGHTPGSSSPGSEMSPQHNESPPAPSWPGEMKHHP
HPHAPPHTHHHPHTPGHHPPPPPPPPHHAGYMPQYSWYQADPNPGLLTHFQFEIKMRRVNQRTSMQTGTASHMSPWDTLDVSSIHQEPT
>g15422.t1
MFAGNAHLYSLWLLLPGSKSGPKIRAPYGGRAAATTSSASLAKIVGCGGGIDVVSKVERPGSTTTLNFTDLGSPFGAGDPCPSSTPTPNSMSGGGGPTGG
SGGGGGGGGGGGAGTGGANSDMEQHLHHAGLGSVTPGPPGGNGSDSTTSSTPVSQSGKSAFIELQHNNLYNPASLRSGYPGGHNVPGAHQFSHQVGSLAA
HQGSGPGSGNQQHADAGFPSPRSALAGYPFAPMHQHNAYGYHLGSYAPQCPSPPKDDLSPLGDKGGSLVDELGGGGGGSLRNGKGKKMRKPRTIYSSLQL
QQLNRRFQRTQYLALPERAELAASLGLTQTQVSSIGVLKETRAQASHDAVAATINSSYLALLAAR
>g15423.t1
MGGIEQETLYEEFLGFLQKGWFTITVEISDVKVMSKEDHTQIRRYNPSITASIFLSSLVDPFHGSLNETQAICRVLGSRRFISQEAKRRYPTLLKSIYDT
RVQRVQRH
>g15424.t1
MTPTFCWVFLLALVGRAASIPQPLVVDACALLCNPGAETESEQARDPVLYPRYPKVDCKLQSDSEDDQAWVISSQCMKLCNRELTTTLEVNCFALRSSLG
AHLGCFCEALTPLSPNTMRLHESWRLNYLVKELARDILNVITDSPLDKIILCELHREFFKDTQLKKTPNGKLESCFLNSTSEQEKGEEKSKRATRDTEKI
KDFDDLLNDDLVTDPELLVPSIPNLEDKEHITEIPIETEKPIETEKPIETEKPIETTTPPAMHIDHNDDNDDMDVEKTFFAESQQEKISKEKKESKPYID
QLCIDCLKFCESKVKGDFSKEKPDKDEHIFCNNCDLVKIRCTSTLVEINQTVVMVSIRLTFTLAIVAIIFAFSVDAAYKKPPFNGSIFGKRSNIMTASLL
GVIMMLICQNVAKADEVPAFFLKIAKIPTLPRVGRSGRFEDFFYKAEKHIPRIGRNIQDQQDIHYGLSKRRIDYPLKADEWSWQNFPLAIEGPKELWRTL
AGYSRDGDERLTCQKLVS
>g15425.t1
MKLGQADSRQAESGRSSRIVQAFSTRSSPLETTPKPVVAAPLRRHSTLKAYALSEAKPSPREDRKSSHPATKKTRKKQRD
>g15426.t1
MKIFNEDIVDADLTKRTDVMNDVQCGCLTYKYSLIAVILVPIICTLSMSLLVSLASTVPTTINNRFPLQSRRTAASSLWRILARLRNC
>g15427.t1
MSSENTYSLSKEHCNLKYSDILPNNAEGYPATREFLMKVVDILLDFVKATNDRNAKVLDFHHPADMMRLLDLEIPDTGLTLQQLLLDCSMTLKYQVKTGH
PHFFNQLSCGLDLISMAGEWLTATANTNMFTYEIAPVFILMEHFVLQKMRELIGWNCGDSILAPGGSISNLYAFLAARHKMFPYYKEKGLSAIGGQLVMF
TSDQCHYSVKSCASVCGLGTDNCVMVPSDERGRIIPSKLEESILERKAKGHIPFFVNATAGTTVIGAFDPIPEIADICQKYKLWLHVDEILSINTFRQLK
SFKAAWGGGLLLSRKYRHPRLSGIERADSVTWNPHKLMGALLQCSTIHFKEDGLLISCNQMSAEYLFMTDKLYDVRYDTGDKVIQCGRHNDVFKLWLQWR
AKGTEGFEKHMDRLMELTEYMVRRIKQMPDKYYLILEPELVNVCFWYLPTRVRNMPHTAERIKILAEICPILKGRMMQAGTLMVGYQPDDRRPNFFRNII
SSAAVTEADVDFLLAEMDRLGHDL
>g15428.t1
MKSFVKYSADCDFPIENLPYGIFSTKNKPEKRIGVAIGDDILDLSAIANYFDGPLLKNKQDVFRRDCLNDFMSLGRPAWLEARLKLQELLSASNHTLQDP
EIRSKIFVAQKDAIMHLPAKIGDYTDFYSSLNHATNVGIMFRGKENPLMPNWKYLPVAYHGRASSVVVSGTDIRRPRGQTLPVEDAAPVFGPSRLMDFEL
EVGIFVGGPPTKLGDIVPASKAYDHIFGIVLMNDWSARDIQKWEYMPLGPFGSKNLGTSISPWIVTMEALEPFKVPNMIQNPTPFPYLQHDESCNFDIKL
EVDLKTSGNTVTTICRSNFKYMYWTPRQQLAHHTVTGCNINPGDLMGSGTISGETSDSLGCLLEFSWKGTRNIVLKDGTVRKFLQDGDEVILRGYCVGDG
YKIGFGSCAGKLLPPSELNI
>g15429.t1
MAGVLLRSLHNLESSANEPTAKWTVPLSDGNHVVEFEHGTATGRRIVKVDGEQIVHRDWMFRLVGDEVFMFNNTKFVIRVDPMPGLKYSYSLWVNGKSYK
QFVQSQTKILETWLAKVGNEEYRIVLDKQAHSVWVNGQEVEVENEFMDGGAEILFSVGDLQAAIRSYSSEQKEIGIAYSLYIDNIEIQQEVLLEKLS
>g15430.t1
MARQRKSTFSIGSLMLTSKQEDLCYYEERLIRLSDMTETELQQTLENIARSNLLLKLENDVFERYLARRDPENLQTIAQILETAKRVQKIAPQPHGRVSP
VMSVSGSFMNVRDGDTESVVSIQSGSQRVTPSLLTSRTPRVGTKITYACRIEMVNTEIRELQKELIKLEQTSTKKKKYMRAQMEENEMGIRETCKTREEF
EEKVVEKGIDSITGKISAEKFIRCNKHLDYTLLIIMCKHIKSTVDSSLMCRFIEEWLKTIDSTIEQIRLKMTTIKSQIRKVKLQLQHRKELGEALRPVDF
EQLNIENQVCIREIDKKNRYLLEMKKIVGRHSIALTKHKEKLNSLMSIVNDMRSKIAFKKQEIVKLQSEKIAMQVEIKKVEKQLQSVMALIDDFDVPDVI
DFIKMRIELQELRKIHKQLSRQRNIQRIKFNSNR
>g15431.t1
MSLVNAAINLQSRMVTVGIRNLIVFWVIVLRSEANGKYLEIDEQTLKLKFERASWRKAITFAWSRIPDPLARKELKMIVTKGRNSLTDDKFNEIHRLITE
MKEIYIKARVCPYKQIELNGECNLNLDYDINKIMAQSKDYDELLYYWHAWHEATGPQLQNKYLRYVQLANRAAKLNGFADAGDQMRELFEDEYFQQNIAE
VMSAISPLYKNLFTYVRSKLIERYGDRIREDGPLPAHVLGNMWAQNWESLFDLVQPFPASRKLDVTVDIMIQSITPMRMFQIAEEFFTSLGMKPMPPEFW
KFSIFEKPIDREVKCTPSAWDFCNRIDYRIKQCTRDTMEDLLSTHYEMTHLQYYLQYKDHPLLFRNEAMPGFYEAVSDAIGLSVFTPQHLHKIGLYKNLT
DDYDSSINFLMLMALRKVAYMPFAYIVDQWRWHIFSDGVEDMTARWWELRLQYQGIVPPMPRSERNFDPAAKYHIPADSLYVKYFVSIALQFQLFQSLCE
ISGHTGELHTCDIYRSREAGRLLSDVLSMGSSRPWQDVIRQMTRGRANRIDAGAMLKYFEPLNAWLKRQNKMQPVIGWITNHDDRALFAEWYQNNAEKIK
LWSLFPLLLVCKAFIY
>g15432.t1
MIHDAVGISRRECSSEGPRWAYFICGLILCAPPRNHLNYLALMPGLLVMKFAEAILYGRPTTRTVEHVFFMDL
>g15433.t1
MFTGEYNASIYIAHETQDIYFYTENLSIIKTTVTNNTQIPKGNEEKVFAHRPKKFIEDIERYVTITSYPYNLSSGFYTLNVEFSGLLAEDGGFRIYKNNQ
NDRM
>g15434.t1
MCDAWCRVIVLAYPLPARVQCPRCWRSEDPEVRSRGDFCDPFHLAKHIKAKHPGDTITYACGECGFRGYGVYPIRPVRVHFEKEHATPRGRTGRSTDGAS
SAPNNNSSGGSTGARARSAAGAASSSSASVGASSRSRASDSRQPRLRFTAPARRTTPPATTTASATPPATRTSPSYAAVTAAGPSTRRSSPSAAAPSSAP
STAAVTGGTAAILSRSAAAGRASAAAITGLKAHPQPQGRLSLKRGAANKKSPPPASREARKSPRTPPCEAKSSSGRTSVTPPTTTSSAGSTNITRRRRSS
SVPLEKSGASRPMRGPPLPSPDSADDTPTFGGRGGDRRRSPERTPPTTTRAGPITRSQSRASASVAKSATEARTQARPSANRTSASRGPRKTVEKKSSPG
AQPASSTSKAGTAVRNLSAALTPRATDGGAQGVARTPPPATWDHAPHGKYPHPVAEHPRRCSGGPEVAQQHTTSRARGVHSACHTNDQHGDDSYMRVPRD
VHGVPRGEAGHAAPSPPPPYYRGGAVAGIPLQRTSAEGASGERPGAAVGAGRPSAPVSVPGVMGRRRGVPVTGGVGASGETPASPRSSGGGGYPRGPRRV
AGPPAQPSGGRPAPAAVARLRRRQRVAARDELVGRAEAVTSIADLEEFATSAAAFFGEEASGRV
>g15435.t1
MPGSPQVIVLAYPLPARVQCPRCWRSEDPEVRSRGDFCDPFHLAKHIKAKHPGDTITYACGECGFRGYGVYPIRPVRVHFEKEHATPRGRTGRSTDGASS
APNNNSSGGSTGARARSAAGAASSSSASVGASSRSRASDSRQPRLRFTAPARRTTPPATTTASATPPATRTSPSYAAVTAAGPSTRRSSPSAAAPSSAPS
TAAVTGGTAAILSRSAAAGRASAAAITGLKAHPQRQGRLSLKRGAANKKSPPPASREARKSPRTPPCEAKSSSGRTSVTPPTTTSSAGSTNITRRRRSSS
VPLEKSGASRPMRGPPLPSPDSADDTPTFGGRGGDRRRSPERTPPTTTRAGPITRSQSRASASVAKSATEARTQARPSANRTSASRGPRKTVEKKSSPGA
QPASSTSKAGTAVRNLSAALTPRATDGGAQGVARTPPLQRGTMPPTGNTPTPSPNIRDGAVGVQRSPSSTPPAVPAVSTAPATLTTSTVTTVTCGSPVMS
TGFPAGRRGTPPRPPLLPTIAEVSPCLVERMRREERTPTPPGEEERRHPEEAVAREKEDEGDSEEDGPWRVRLGRRARRRWSDGSSGGESPAAAGRGPVS
GPPPLQAPANNLNYNLVRPCTVDIQRSFVRSISGAVAGIPLQRTSAEGASGERPGAAVGAGRPSAPVSVPGVMGRRRGVPVTGGVGASGETPASPRSSGG
GGYPRGPRRVAGPPAQPSGGRPAPAAVARLRRRQRVAARDELVGRAEAVTSIADLEEFATSAAAFFGEEASGRVAGGAPGVRDRPDRSREAGVRRGEGGM
LARDGGSLRGGRGSAPAGPPQSGEGRGGWVRDATRLQALYRTNRRKAVREVLQGPAEFCQVPKERVHAYFERLYRGGEDLDGSGAEGERADPSVDGGESA
YLMDPFTEREVDRRLRRMTNSAPGPDGITYRDLRGADPGARLLTALFNACYRLEAVPASWKTSNTVLVYKKGDRDSLDNWRPLALGDTAPKLFAALIADR
MTDWAVMTNRLCPAQKGFLRDEGCYEHNFVLQEILTDARRTRRQAVVAWLDLSNAFGSVPHATIRRALVRSGVPGGLVNIWNSMYDGCSTRVRTAEGYTT
PVPIRSGVRQGCPLSPIVFDLTIDSVLRAVTAVDVGFDLLGSRHSVVAYADDIALVADSPEGMRRLLAVAEDAATSVGLRFNPAKCATLHLAAGSGGRVL
PTSFVIQGQPVHHLSSGEPYRHLGVPTGFSVDQTPFATIGGLLEDLQAVDRSLLAPWQKLELVATNILPRLDFLLRGAAVEKKPLKAADLQVRRMAKAWL
NLPQRASAEVVYLPPSRGGCGLLPLADLADVLSVAHAFRMLTAGDVTVRGLAWASLRGVVARRIGGPPTNEDVAAFLSGSLEGRLRGGGESSLWSRARNA
ARRQSERLSLRWRWCEATEELIVECRGPRGVAVKVPPGARNQVVTRLRSAVAAYYHNTLSAKPDQGKVFEVSSRAGPRPFPTCLNHCGVHSAAIQLRHDA
ALHRLWKACRMPGDKRVNQRVEGIDGEPGELRPDLVVRHEPSKCVVICDVTVPFENRWESFEEARARKIAKYSPLAEALQRKGYRVVVTAFVVGSLGSWD
PANEAVLRVLHIGSAYAAMMRRLVVSDAIRWSRDIYVEHVSGVRQYAAPSRPSGNGVLATPPRAIRRRWPTEQERH
>g15436.t1
MPGSPQVIVLAYPLPARVQCPRCWRSEDPEVRSRGDFCDPFHLAKHIKAKHPGDTITYACGECGFRGYGVYPIRPVRVHFEKEHATPRGRTGRSTDGASS
APNNNSSGGSTGARARSAAGAASSSSASVGASSRSRASDSRQPRLRFTAPARRTTPPATTTASATPPATRTSPSYAAVTAAGPSTRRSSPSAAAPSSAPS
TAAVTGGTAAILSRSAAAGRASAAAITGLKAHPQPQGRLSLKRGAANKKSPPPASREARKSPRTSSGEAKTSSRRTSVTPPTTTSSAGSTNITRRRRSSS
VPLEKSGASRPMRGPPLPSPDSADDTPTFGGRGGDRRRSPERTPPTTTRAGPITRSQSRASASVAKSATEARTQARPSANRTSASRGPRKTVEKKSSPGA
QPASSTSKAGTAVRNLSAALTPRATDGGAQGVARTPPLQRGTMPPTGNTPTPSPNIRDGAVGVQRSPSSTPPAVPAVSTAPATLTTSTVTTVTCGSPVMS
TGFPAGRRGTPPRPPLLPTIAEVSPCLVERMRREERTPTPPGEEERRHPEEAAAREKEDEGDSEEDGPWRVRLGRRARRRWSDGSSGGESPAAAGRGPVS
GPPPLQAPANNLNYNLVRPCTVDIQRSFVRSISGAVAGIPLQRTSAEGAPGERAGAAVGAGRPSAPVSVPGVMGRRRGVPVTGGVGASGETPASPRSSGG
GGYPRGPRRVAGPPAQPSGGRPAPAAVARLRRRQRVAARDELVGRAEAVTSIADLEEFATSAAAFFGEEASGRVAGGAPGVRDRPDRSREAGVRRGEGGM
LARDGGSLRGGRGSAPAGPPQSGEGRGGWVRDATRLQALYRTNRRKAVREVLQGPAEFCQVPKERVHAYFERLYRGGEDLDGSGAEGERADPSVDGGESA
YLMDPFTEREVDRRLRRMTNSAPGPDGITYRDLRGADPGARLLTALFNACYRLEAVPASWKTSNTVLVYKKGDRDSLDNWRPLALGDTAPKLFAALIADR
MTDWAVMTNRLCPAQKGFLRDEGCYEHNFVLQEILTDARRTRRQAVVAWLDLSNAFGSVPHATIRRALVRSGVPGGLVNIWNSMYDGCSTRVRTAEGYTT
PVPIRSGVRQGCPLSPIVFDLTIDSVLRAVTAVDVGFDLLGSRHSVVAYADDIALVADSPEGMRRLLAVAEDAATSVGLRFNPAKCATLHLAAGSGGRVL
PTSFVIQGQPVHHLSSGEPYRHLGVPTGFSVDQTPFATIGGLLEDLQAVDRSLLAPWQKLELVATNILPRLDFLLRGAAVEKKPLKAADLQVRRMAKAWL
NLPQRASAEVVYLPPSRGGCGLLPLADLADVLSVAHAFRMLTAGDVTVRGLAWASLRGVVARRIGGPPTNEDVAAFLSGSLEGRLRGGGESSLWSRARNA
ARRQSERLSLRWRWCEATEELIVECRGPRGVAVKVPPGARNQVVTRLRSAVAAYYHNTLSAKPDQGKVFEVSSRAGVSNHFVRGGSFTRFADWRFVHRAR
LDVLPLNGARRWGEADRRCRRCGLAAETLPHVLNHCGVHSAAIQLRHDAALHRLWKACRMPGDKRVNQRVEGIDGEPGELRPDLVVRHEPSKCVVICDVT
VPFENRWESFEEARARKIAKYSPLAEALQRKGYRVVVTAFVVGSLGSWDPANEAVLRVLHIGSAYAAMMRRLVVSDAIRWSRDIYVEHVSGVRQYAAPSR
PSGNGVLATPPRAIRRRWPTEQERH
>g15437.t1
MDKLRRALNGNERCDEESGIISQVMDQTSLSWSTRIKGFAICFIVGILCSFLGSFALFLQKGLAVFAVFYTLGNIISLASTCFLMGPFNQFKKMFASTRL
IATILVIVSVTLTLVAALYLHNPGLALLFIIIQSLAMTCDKTMLSQEKTSHGRMADFKFNNKLEEARRRRNALSVELRKAKKDDQLLKRRNLDTEQDLLT
LWNKIGETVSPTPLLSIEEIVDGINSPDVMTQLAATQTCRKLLSREKDPPINDIIQGGIVPRCIELLDCDHNIRLQFEAAWVLTNIASGTSEQTQNVIKH
GAVPKLVKLLKSVSPYVKEQAVWALGNIAGDGPHARDFILRHDALSLLLDLIKPDISVTFLRNIVWTLSNLCRNKNPPPPFELIKPALPVFNRLLSNTDT
DVLADTCWALSYLTDGSNDKIQAVLETGIIPKLVDLLKSKEGTVLTPALRAVGNIVTGDDIQTDAVISAGGLLHLGALLRHHRPNIVKEAAWAISNITAG
NTEQIQQVIGAGLIPSLINVLHFGDYKAQKEAAWAITNLTSGGTVQNLAELIQAGVLLPFCNLLETKDWNIIIVVLDGLTNILHTAQKMGEIDRLAIMIE
EVGGLDKIEALQHHQNEQVYQKSMAIIDTFFSEKDIEEVILTSKENVEGHLEFNVTENASIDEFKF
>g15438.t1
MSASESLAIVQSKFVSGEIVVTATEAFLIQGWIKSSRYIVLIYKGMTHALAIFLASRIPPQVYSDLTLEGVLPIDQDFKCDIDTNEKVQDGDIYMNVTSR
KLRLIFEMKLGEATSSLVSEIFRAIEIYQTGKSPAAEFSWIEKLTKSTRSLASAGKDAQDAVDSLLNLESHDVVVRRQCIASGKSPVAARESVVRYQMAC
KEDDYTYSRTFRIVNYSILTCTWNVNGQPPNGIKLDQWLSTDELPPDIYAIGFQELDLSKEAFLFHETPREEEWRQVIVDSLHPGGVYTQVALVRLVGIM
LLVYALETHMPYIENVSTDTVGTGIMGKLGNKGGVAVSCCIHNTSVCFVNAHLAAHCEEFERRNQDYADICARLSFTKYVPPKNFKDHDQIYWLGDLNYR
ITDMDAAVAKQYISEGNYNSVLALDQLGQQRKAGRVFQGFQEAEINFKPTYKYDPGTDNWDSSEKCRAPAWCDRVLWKGDMIKSISYKSYSELKISDHKP
VSASFESQIRIIDMAKYRKIHEEVMKKLDKLENEFLPQVMVDTTDIIFDVLKFLEPSSKELIIANTGQVPVQFEFIKKLDDTSYCKDWLHIEPYTGFIKP
GEKCDIKLEVYVDKKTACKLNSGEDKLYDILVLHLEGGKDIFITVTGTYERSCFGSSMEALVHISLPIREIPVGRLIELENNKNPSQEPYPVPKEVWHLV
DRLYRHGIKTPGLFETPGLHSEIIAIRDWLDESSQDPMPGSIHSVAEALLLLLESTAEPLIPYNLHNVCLSAATNYFQCKQIVMQLPETRRTVFLYISSF
LQELLNHMQDNELDAKTLATLFGSIFLRDPPRSRDDRHQRSRATQITFDKKKAAFVYHFLVNDQSDFILGR
>g15439.t1
MVRTCCVERCKRTSRPGDNVSFFSFPLQNQDLLNKWLEIIPTKNRISEYTQICSTHFEESQYRCMNGRRYLKKDAIPSIFPFDLKIHKTSKEEDQILRCQ
QNTSKHMSNNIRNHYDSHCNMQKQEITNTSLSSTLNTVDKAIQSTPRTQSIAIQVPPKQLAQSENEKNLRQQIKILQNKLRYRELRMSNVCQLIKQLKRK
GKCSDQLEKVLLRRLSVFNSKLSQKETEDNINTKEHSNTKLDQ
>g15440.t1
MASAASQQQELVSANPNQRNWRGILIALLVIVAVLALIVTSVALLTPPDDGPRVRGTRLRLSEVLSGELSPLLFNGSWTSNCHICYRDIWGGISLLNASD
PNIVSHSLMPNETFRRLNPVKFSLSPDRKYLLLAQNVKKLFRYSYLAQYVTYDVKTRECIMLTPHPEKDVHPYLLLAQWAPSGHGLIMVQDYDIYYKTSP
ISNTGYRVTNTAVPGILFNGVPDWLYEEEILHSGEAIWMSPHSHMMLYASFNDSLVEEMHISWFGEGNKALYPDIRSLRYPKPGTPNPSVRLYVADLADP
KNIRTKIVKPPSIIEHVDHYFSTASWVSQTEVCITWLTRAQNLSLVTICKNPMWHCQEIQRITSDSHGWVDTPPEAPLFSANGSSYVAISPVKDGPAGYY
KHIIWANVLRKQVVPLIHGKFEVVKILVWDQVNNTIYFIGIPPMRPGQRHLYRVSSTLPRTGSPLHPPICLTCTVSSDMTNNDESEHRTSSSNTRQNDQT
NLNEWHHDHYESQTDNTDNKENRQAKDTSKKKSKNKNILKNVEPPCQYHNVIFPPESLEYFVLECLGPGIPTVALYKMEMPKPRLITMLQNNTLLRERVA
NIALPQVKTFPVQISGGYNAQVRLHLPPGLREDEITRYPLVVQVYGAPGSQLVTDMFKVDWNTYLASRKNVIVAQIDGRGSGGQGYKLLHEVYYRLGSVE
VTDQLEVTEYLRDSLHFVDKRRVAVWGWSYGGFVAALVLAYPKQNVFQCGISVAPVVSWELYDSAYAERYMGLPNVTSNYKGYAESNVYDKVEYLHDKMF
YLVHGTADDNVQFQQSMALARHLAKKGILFRQQVYPDVSHTLAGVKGHLYLSMEQFLEDCFQKQVPVDTKAGLGSGGSGGVY
>g15441.t1
MLNARSSFGTNFKSPMTPKNLDYFINTFNKNILYISKLKIDGSPIFHHRRSTFAVGFIINMYSMINLAKDLFSKVNPLRLFLPYKCSQDHLELFFSCVRA
RGGWNNNPDCLQFIWTVRKLLFLNNVKSSISANCIDDNTAMPAIFKCKNKTKENSEAFDCNDFKRITNIIQAMENINISFIQQNILYYISGYIVRGLIKK
IKCDDCIAILTNTNNKTYEHNYCSEIYSESSFMQFINRDTAGMEELHEIQLIKAITLSYIFIRISTYNKNMTERILGKLMSDIICGKRRSIVRRIGSFLP
LKPPPKIYVSVTPLHSMTSSMINEETSNTYVDTNGYGSMRSAIWFVKL
>g15442.t1
MASFIATRLPNCKEQQGFWKNRSTTDAIFIIRQVVEKAIEFSKSAFMCFVDLTKAFDRVRLNDVTSIMREENIPEEVVKIIEELNTNTKTRIMINNTLME
EVPVSTGIRQGDSLSPLLFNIIMDRIIKEVKATGKGFTTDKGEIKIICYADDAVLISENEDELQRMLYRLHLMAERFNMRISIAKTKSLVVAKEPIRCKL
AIDNEIVEQVMSFRYLGAEITADQNRIHEVKEQVNKASRIAGCLRNFVWKNNYMNRETKIRIYKTCIRPIMTYAAETRADTRRTKAILRTTEMRILRTIV
GCTVRDRVRNEQIRNICDIYDIVRWTRKRCREWNMHVSRMSDRLAKRARDGRPFTRRPPGRPPKRWRECWTSTSQEDQRG
>g15443.t1
MEEHKIDICALSEIKQKGKGEILYPGYLLKYSGKEKHERATAGVGILIKEKYVQSIEDTQYINERILRVTLNMGEEKLHLISVYAPDINKRKKESDDFYD
QLQTEIDRLPKTEKMLIMGDLNARIGDMPLEGIKQRFNEHQINGNGETLKKRPKPVISEKLNIESIKDDSTRLLCEARINQKIIDNRILEEDDVEESWRK
VNTQIKEAAKEALGTRRVNKNPIRKATPWFTPEVKQITKEKKEAYLKYLRYCTPKEMQKYKTTRNRVNIEVKRIKNEYWESYTADMEHDMYGAQKKIWRI
IRQKKQEVDEYVQAQSIPEEV
>g15444.t1
MSHTGEVDALTRQIGNMSVANDTSANRRPNNTVPYVSLRDAAETILPFDGKNMPVSQFPNSCLHAKNMISPGAEYGLVQMIKNKLVGPALRVAMSQEYND
IESLLAVIKTRFAPVYSSSQLHGELSKVTQHPDESVTENPNQAIQFTNSAEVNAIKNFLTGLKTDIYTRLYPRDPVSLNHAIESAIKAEAEYNEHAQRMK
ITKGLMQSIRCNNCLGYGHNAYSCSTINPLAQVTHVQWQPKVCTLCKNPGPTRAECRTLQLRGLNYQNTPINNMNRNINYNQVNRQNHTASRNFNLRKSA
KQGAGAAKWRSTERTPASAPSDSRTNSRRSARINLACNKIGKPPSVILPSKDLIEERANFMIDTGSDINLIKKNSLHKNVLIDNKVIFELSGLTKGRTRT
LGVVKIRIFGTDTLFHVVPDDFPIQQNGILGTEVFKNQRATIDYPRAIANPEIKSGYVPKLDAGPQVYLVNDGSGNPAPYKKIRTDDLPTYNDSDKEERV
ELHEALSDSDSSTISYYYDTNIDSDDNSEINSKKQKRKHESSSSGQGRHVKRKNRSKMHKNVEKSNSSTEEYVNLDTTPGTSPIEIASPVEHPYKKVVNE
DFESEQNYQHIELHNKEQKPMEIDLSDDSFKAETNINVEAQIHVPYGFVRTPQNLENIQTSQKIPDNVDTIQIIEKDIPLKEEMEAIKIDQEDKMDYEIN
YSPLKYREQKKPESISIGSSTETASSPFHGMNPKLIEMTKNKTKIKTPLTNRKRKKQTNIKPKSPKKQTKKLMKRSSSSLQVPIIEKERKIPTNILYTRD
HIWKKDHIIYFIDTKGNPVDEIGKELICRNIYQIPENFKDTLGHVFTAGNLNKRTFGIIIKEELKQEISEEIIMRGFKELKNEMRRFNILHANISENKSN
INISWFKIRNMIRLAFLRTNLQITICQGRVCIPKHEDRLRIIREYHESSIGGHKVAYRNALVVWWLTPEVENAKIMPKRDEAFNHSRRVRGEEPHPTRGT
TVLAKHAGSRSEKVDKKSSFDEVSSLSKMKQPDAQSTTASESDCPNENDPSEPKGHN
>g15445.t1
MAVVSYYSRQTTADQRCYHSYELETMAVVLALKYFRVYLLGMKFKVVTDCNAVRSTFVKRDLLPRIGRWWLEVQEYTFDIEYRAGSKMAHADALSRNPIQ
LSLEIAQVDITEGDWVLAAQLQDEQLARIRTILLEGKSTHETKHYFDEYTIKDNKIYRRLTNGAWVVPRDARMQICRLCHDDAGHLGIEKTLERIKRNYW
FAGMRRFVTKYIRACLNCAYYKHTAEPVKSQKTCYVVKVLTNLIHLFGVPNRIISDRGTAYTSQAFRMFCDNYGIKHVLNAVATPRANGQCERYNKTIVQ
ALATTMAGQDSRRWDAAIKQVQGALNTTYNKSIDTTPMKALIGCETRSAAEATLLSQIQDEVHRLDLDELRTDITTHISQQQRAQKERYDQTRREATKYK
DGDLVVVQITSDPATGSSKKLHPKFKGPFRVRRVLINDRYEVEDLREGCRRSRTVAAAA
>g15446.t1
MTRLRRVLEAFRRHHLTLKLEKCSFFSESIEYLGREISAQGVRPGRHKIEALIHMERPRSVKQVRQFLGLASYFRKFVENFATIAEPLTRLTKKNTSWSW
EDAQERAFRTIKEKLTTRPVLAIFDPDKPTEVQH
>g15447.t1
MRKLDIDIPDKYLIDAVIGGITDENVARTIRSAQHRNANELYAYMTTLGNLPSKNERSKTALHTRNDRRDRVSKSLSASQSSGAVIDENTKPTGDKAAAD
SDVKS
>g15448.t1
MAEEHLQMCLWNILSWSGREQEIILEMEKHKIDICAISETKRKGKGNIAYPGYILQYSGKEKSERAKAEVGILIREKYRQNIEDVQYINERIMRVMLNIG
KERIHFISVYSPDTSKSKEEIDNFYEQLQAEMDKIPGDQKTLILGDLNAKIRDAIVDGIKQKYDEPHTNSNGHMLIEFCVQNEIRINNTYFNHKPQHKIT
RTNSRGQTSMIDYIISNRAVTHHKL
>g15449.t1
MVGRVPRLRFGTASVVCFIFGRLLTSPKQDLFLIFSALDLACSARQWYLGLSGSRPDLLEPISFGSEVRLLALEQELQELREQISTIVKNNKLSKYASVT
SLPSGADKGKSLTISPPPPPPLPPPTTPHIARRASLQDHKIEERKKIPLNAQKSTDNILKDIDNIKLKSIARYEVLHEKLILTHNARKKFIRFLVSNVRT
KSPGGHSIRIKRENSPCNDLQEILRRRYIAMQSPNNRNSSVNLTIDNLF
>g15450.t1
MQQRVDRITPIVKICGPTENIRKLLPLTSVEEINNFETFLNEEKNLIEYRLWPNLNLLGVMRNKVLGLCGYGVIWLCGYWVISYGVLVLHGYKVMALCGY
GVKGFRR
>g15451.t1
MSGVAKNRDKHFVSSQNALGSAMVAIAKGISLILDLEEGDISSTLLQNLGNAGKLLAGLHYQTSIMRGAFILPGIEEKYRELLKKSDITEELFGKELFKR
LKHTKSLGKEKPAEIQGPLSAGVERGPSKISAIQRPPEEFTVEQENIHKVIESRPSQTLEVRRMAGRLKYFVKEWKSITSNNFVLNSIKGYKIQFTSQPF
QSQVPTAPLLRGAQSLDEVRKSINKLLELGAIRPCVAESPQFVSSYFLIPKADGSFRFVLNLKKLNRFIQTKHFKLEDGRTAAKLIFKNDFLAKLDLENA
YFLIPIDESSSKYLRFIFQGQHFEFLCLPFGLNVAPYIFTKILKPMVNYLRKKGLSSVIYLDDMLLVSSSRKECATNVKVSIELLERLGFIINNNRSSLE
PKQRTEFLGIMYDTRKMLLELPKEKRRRLLSLLEEFSPGKVISLRQWSSFVGSINAACPAVKYGRLYTKRFERVRYLQLLNNNDNYDARIRIPESLRQGN
YEHEIFSDASTTGWGAFCEGKRARDQGLDPYQPEGGEVIKFLTKKFEEGAAYGSLNSIRSAISLISGGSIGQDKNISRFFKGVFMLRPAKPKYDRTWDVS
IAFQKIEKWFPLEELTFDCLTERLALLLALGTAHRTQTLALIKLSNMKRSREGYEIEISDRIKTSQPGAYQPLLVLPFFLENPKLCIASTVDAYIQKTSQ
VTGEIDNLFLTTRKPLRASAATIGRWIKVAMSRCGISERFTAHSTRHAATSAALKKGIDLETIRKTASWSKNSQVFAKHYNRVIISTKKSFVETLMQS
>g15452.t1
MSFAVVIFEDGNEVSEVPDNWLIEKRGKNYCWWPPAHMKNLSSLMANHVKPNESTWSLLNVTVEKYCEKARKFAEDSQYSSTDEAELGKGFRKHIPAKKY
LNTSPSKDTSDDESNEEIATSNCVKNKKTHCHLFHRFLCSTTIILKVKI
>g15453.t1
MSELNALYVSDDESLLGYFSGDNEIENGHQSVYAVEYSSDASNSSEASSIQQNVRKRARPISSSEDSDTEDEWNWKEEENIVNIKQFTATSGINCLVLRR
LGINATPFKNRYAAQMKMVEVTKMKEEWCPLTNDEVRAYFALCIIMSQIKKSKIDMYWSKRKILETPIFSQVMPRKRFLAITYYLHFVNNETVSTEDRIR
KVRSVVDFLNARFRQLYTPEENIVIDESLMKFKGRLNYVQFIASKRARFGIKFYKLCESNSGYCYGFKIYTGQDKIQGSNVPVSESVVMQLAEPILGKGY
TLFLDNWYSSPNLYKILQAKNTNVVGTVRKNRKNMPKELASYKLNKGEVRTLSCRGILALRWHDKKDVYIISTKHSNAEMVDTGKIRRKKGGEEETVSKP
TCVVEYNRGMGGVDKQDQCLACFPLMRKCVKGYKKIFFYMFDIAIYNAYVLYSKLPTSQKQSIVNFRLNIAESMLCNLSFPNYPTRGRPSQSECPTRLQA
KHWAHFPENIPATNKKQHPAKRCHVCKKHNIRSETTWQCKTCLVPLHIPKCFEMYHTLEKY
>g15454.t1
MAQDLMDSAPPGSIAGCHPSGWIQSHLFTRWFQHFIKFTKPSEEDPIILVLDGHYTHTRNIDMIEMARENHVIVVCLPPHCTHRMQPMDIGFMEPLKTYY
AHEIETWLRNNPGRTLSNKYVCKLFGAAYEKAATMSNSMTSIFNDQRDEDLIVNDQLEGHQRDEQLIDNGQLEERQGNEQLSEQEQSETRNDISIDGTVP
VEVVSALPKLNETQEMEARGDTEVADTSKGAMNELRFVSPFPIKPVPRIQRNESTKRTRNGSAAIAVEDESNDVECPYCGGRFSQDKKKKNGQKVKLVLN
GHTKIVASLLVEIPFYVLYA
>g15455.t1
MDVSSLVPAGLQSRQTDGCVIQAGYNKFSENLRKFTPQAIQCAIFCGGSRCKYENPKAWPPVHMAIQNIFSHWVTDDVLAMARPNTAQIVKKDIIAQFQG
WSIKTIINLQTPGEHASCGDPLEESGFTYDPNIFMKNNIYYYNFALKDYGDATMGKLLDMVKVVAFAVQEGRVAIHCHAVSTKARGSSPGSSRDTGDDIG
RLSDLFCMSPDTPSCDSIFPVRSYATGLDDSCVDDVLGDGIHDQDLLDNDCYKEIQSHMDLRNVARHDYETVTAEEAIKTLIGSSASLSDPVKKRLNDYQ
SDLNHRCTAWQRLELETNLEVLSTLLFEWLEALKHPLLDVDSLSYIVAWSSKPQRCLAKLPTCTRYLLEYFLRFVSRLRPMTTESQSLITKRLMAALTQQ
TIWIKNSFQPSNKPFQKLRRGTAGKLSEFFTRLMNLIEEVNTQGLDKPPWASKWELLSKHLRDMDNQKNSE
>g15456.t1
MKETLGTHKEVQDLVSLGCGLAPRERSIVEVMDRQHHLKYRWNKKFYFDSDLSVWLKGSRALEYSLLAIITFWRQATSLFAALKQQQQQSRDSVFSSRDR
DCRDRDRLSTTRNRDSGRGNIAETGGGNGAAEQQQQDLSIEYQSNGKLSPAGHAVTAAPMTQQKQPIITQQSQQPSSGAPGPQPSPHQSPQAPQRSSPSN
PSQGPPPGGPPGAPPSQTPSQMMLSSASGLHQMQQLLQQHILSPTQLQSFMQQHTLYMQQQQQHHQHQHQLAELNKKQLEQAMQQLQEQLQLNLFQQTHL
LQTADKKKASAPLQQLAIQQQQLIQQLQITQRQYLLQQGLSLQGHNPSSAGLPPSDNLSSWKSEPSDTPESHQNSSVPKSNSGLNGILNSIASSRRSEVN
GTTPMDEKPLDASCNDKVHPLYGHGVCKWPGCEVICEDYQAFLKHLNTEHTLDDRSTAQARVQMQVVSQLEIQLQKERDRLGAMMHHLHMAKQMASPEPP
KSSESSTGSNLPKLNFSTALMSQPPPNFGVSQVSPVSMSALVSAVRSPGGGQLPPSAGGAPIPPLPTIPNMSGLPPMPNMPGSMPSMAGPIRRRISDKSA
LSLAGERSATQPVSPQMFHASRKRERGRMDGGRSGVLQETATARLQHDRNAIRTNLSLHKCFVRYEDDFGSFWMVDDAEFVKRRHLSRGRPRKYDPTPSP
TPPHLSAQGVPSKSPTLTHSPTMYGDALNANLQALGESNMGFLNNPMCTSTATSPDKEHVLPHNDLMSPLDEPAMHIKQESQSPEGGKHTRLIKRELPDG
PMEQETEEDQTDDREYSESHGHDSGQDEDMAEDLSMAPDILIPEDQVEA
>g15457.t1
MSGRVEPLIAEREGMWFCVDQATDRETKPLPHTFCFRDRDCEITFSRASEVAAFKPSVVYRQEGSNDDWKGGFQQVGQRIAPESGHPSDGEPRGWRDLRA
GMTKRPRDRTRPRERKRERGKGGR
>g15458.t1
MDHDTDGDGAINLSTSQRPSAATTPNGDTPTYGQDQQDNDQCIDNDDDVDMIPTVRTISLMSVDKTPHMPPEITCDSIAAKHVPSHCNNIIGITANLDDG
FLPRR
>g15459.t1
MRTHNVLNDVDYDASYADTAIKNMATVDKILGDRQDERGFNATPRYTSYFKPQSRHLVSMATADTDMSLSDAIRNSMERED
>g15460.t1
MSDISACSLLTKWGFSSEITANFTAQEIEIDQFNILTEEDLKSLIPSIGPRRKFQKCNTNTQDIVIHYLQSLPETQHSLSDNISIVTTSELSDASLERKE
NQSLKRRLTDDEYDLETVLKKSEEGLLVLSPYQKEKRLNNDMRNKLAKLIVSNELSPNINCSITSSRALFLSGELFSAMCTAAKSLAATVKNVSANRNRY
RSYNFRSVVTFHKECSSGSNGNEGDEAMELECSYSSMQLH
>g15461.t1
MSCNFHAISKLLQCILLSSPRLYISIRPSLDGDQPARGVLLSSSYAVRLGCCSGRKVPVRNGRHRSSASQVGLHPCLMAGLLRYYPSVSGRQSLAGWSAP
CKEDQTSSPPCAVPRATSETSKTFVSSNPRPWNGTQL
>g15462.t1
MIGAYVCNIKVSSDNGRNQPLKAFADVGARTSAGVGGDWKTGQGKKSDAMTGSGRNRSNETTGQSFVKVLSCPASEIIVKPT
>g15463.t1
MYGGYSMHMELFVLRIGNIQTVGYSWDFVPISEQVIGIRGWKGVHLCAFVRDSILSADLPSIASIAQCQSSNSEQFRLHSALYIH
>g15464.t1
MTNMTNNSNKAKHSNDIYTYAFTNYITAAINHITRVRYQLTTTYFVPRQTIQNNNLENVLLVNANGIDAERCQSITTIVT
>g15465.t1
MAPSEQYLPLTPKKLVAMFRGRTYRNYSGTPQAEGWEIMLSMMNTSEQVGFSLVLGVGRIDNNNYMDIYTPITYDVRGNRGAFFLKYTADRGSRVPPVVA
MCGWLVYEIVEAPDGVVGGTLETEAVLPCLGALKKWMGLATPARQPLHPAFSESFACPPAPLRSHIRQSADPSRSSADEGCPARLSGLSGIFG
>g15466.t1
MGPHALHATTFSIFRILRISYDGPLHETKCTVKFSATTKQPRMLDDVTELIKQDSQTALIGDEYPSESQHGPWLKLSLQRCYRQMGIIITQTEDSN
>g15467.t1
MHGPKSGYHLPHGLTRKKRKNPDAENWRDRKLKRAVNRSFEAISDSTSFGRRRKMTAQEKPHWSAETARKNTVGQASSLPLEASDP
>g15468.t1
MTSVLESMVVDEKQLPEKPVDREKTCPLLLRVFCNNGRHHNIMEYSRGNVPSNELQIYTWMDATLREITGLVKEVNPDARSKGTYFDFSLVTPELRNSGY
RMREIGVTCSGQKGADDNKTLAQARFTIGDYLDISITPPNRMMQPAIRRGGLRQY
>g15469.t1
MVSNLPQEFRKYQRNRNQLRHIFEETQRTLELIKLENFFPGENIIEELLPPAVLDRVTHILDNSPAIVIFGQDNKSKASLLNKLLSLDILPLSNDSWRWV
KITYGHTNHVSLTLGLEYEVVETLKANEVSWTTLPIEDLAKSISEDINCPTVLEVKLNQAILKEGVQIFVVPNNGVVKILAKGLLKILPIFLYALGEQPL
TEENLEELKDLKETYPYNPILFISSVANISLDGTDAELTESEQHSLQSRTEVPNVSTESKSNDSINIDKMNSLGLRWLDQLSSLGFLGMEESVEVHQLTW
LVGEQYVNNSSDLVDSCKKTDRVLHFTCGCLQSYLINASTYLNEIHTTSLRKFILSAFDMARKIQITPRRIQYAQQKENELYANLMKVVNEQQMELTELI
QCIIQEMKDDISGSTSDFLQYQTVLFDNNEQTEWTVTVRVATSEVQRFVLGRLGEKVAKELVNSVNCLRETFIGTLQRCLISLEKTYEHDSNLLASDALK
QILSAAYNVELHNSSPSLVHSFLERLRQLFKSLPLPWTPTPTLNAAWRKKITIDILNSLSAARLARTVSTQFKDKLKSSHDAFQTALRSLENYYSGKLER
TEEQRVAIRKYHAPKLAKLALESTSMMDAIRFGIPQYSKEIGRGQYGVVFACEGWGGAPGPCAVKSVVPPDDRHWNDLAMEVYYTRSIPDHKRIVKLRGS
VIDQSYGGGFGLGAAVLLITDRLSRDLYCGIHAGLSWLERIQIAIDVLEGIRYLHSQGLVHRDIKLKNVLLDMENRAKLTDLGFCITEAMMSGSIVGTPI
HMAPELLSGHYDSSVDVYAFGILFWYICAGKVRLPYVFEQFHNKEQLWTNVRKGLRPERLSHFDEECWTLMEQCWSGEPSKRPLLGAIQPVLECIQQKAE
RGKSLQELSTLKLQESSSSEQTNPALALAEPNNQRGAVFSPLLPKRKAFRTVNPVIPFHTTKFFQMTVYSHIYILHNKIYSLKRFGQILPLVLMMIGSAC
ETFRRSDKDFASSGKIAETEGINERLAPVCDVKFMVW
>g15470.t1
MSPREIRLSPHVNQKGLVYFEIQLIQSSNGVLTDLLEMQRIVTSMSNGLQGVSNKSFRASGWNIEIFRGKNVMRSY
>g15471.t1
MVLDFPSSIKNRVFQENSHSRYPFNAFQPVTQQCVRSSTEKCIDVKVYRYCEKTLYECLLNIQVAASSHLCGTRSGARGGYPGLKPPSNVRLQGLRGSCL
FKDPPLLLKFEQSGYSSREQFGLAPVARTRTSCRKMWKVSCFLLKTQEFWMLHVVRISSNPTKVIIKNPTQEGEHDDMTR
>g15472.t1
MEIRDKLFCSLEVLCDFYKIIYPLFSKNEYPVAVTAEIVDVNINVNINSLDGTTGRPLDVDLPPTLPMTFGTENSTSISAQSGSTALMPCVVHNLGEGTV
SWIKRKNVQELLTVGLTTYANDERFQAIHFHHSEDWTLQIKYVQPRDAGLYECQVSTHPPTSIFLLLDVVEARAEIAGPAEKFVRPGSTLQLHCLVKKST
EVPLYVFWYHNFRMINYDVDQGVNVSTDLANRESWLEVPRASDRHSGNYTCEANNAQPARVLVHVFKGDNPAAMQHSMASSPSVMACTALLTMFVTLKLA
LQTNWTL
>g15473.t1
MALCVKKSTFNIAMPCLCGSKDFGMPLQKIFEATISRLDYGCFILNGLSRNQRIKLDRIQYKALRIVLGLRKSTPTNFILAEAKEPPLFLRSKFLCSNYI
SRVYSQTVHPIIPTLNNLQNLLENPTQVDCVGSSLILDSYMEVSHLSLFIESKSRPLCYNFPYSSLIFSPETNLEDGVKFDKSVNGQRLFCDIFREERAS
SYCLYTDGSRKDESDHSGFSVVSEDGSLVRKFRSLGFVSIFTLEAMAILCAVKEIERVEANLLNVGKRVKLIWIPSHCGIVGNERADAAAKEAICSGTDS
PLNISSRDLRIKWSKNLFSAFFDWCKNSGIDRASWYMDKCLTSSRRTWFHGVDISRRSVVSICRLRSGHTSLLASLHRFRIVPSPTCLVCDEEESANHIF
WKCTRFESQRKILIESLIGSGKTLPLPMELLLSQLDGDMEVISALHKFIISIDFNI
>g15474.t1
MSAAYTSRYEAVFLCLHPKGPKMSYGAAAKYMKKSKAFINNTVKKPLLSEKHVEKRLAWAKENLDRDWDNVIFSDEASFWARSSISHTWSTHTNRLIQRT
VKHPKVCLGDARQLLIVEATGQHVFLELASDDEDLLSFFYLFSSSDEDEMQAAIAVHKCKVNMESDEERFFILIACGVYIVLYHQLLLYNTQRYRGRGRG
RRRWWIRPVNRRREQQGFYHNLVSETQLADHEEFFANLRMWPEQFEFLHNIVCPLLERQTTVMREPLPSKLKLGMTLMFLAQGGTVQSLHNMFRVGKSTV
HQIIKETCKAIWEKLQPIYLPQLTRNDFERITAEFFDVWQLPNCVGAIDGRHMRIKAPPMSGSEFYNYKGFFSVVLLAAVDAHYKFTWVDIGQYGSISDG
GVWSNSDFGQALYHDEVDLPLDKPLPGTDIPFPHFFVGDEAFPLKKYLMRPFSGRMHHVLPDEQRIFNYRLSRARRVSENAFGILTMRWQVLNSPLVCSV
EKAEDIIKALVCLHNMLMDNEDNGYVNPVELELKLPDGKIQAGAWRTARVTENYFQRLGRVGANRAASIVYGMREYLAKYLVSDIGTAQAPWQFERAFRG
TRLNLPQ
>g15475.t1
MNEEDYYNNNEDEGNAIGNNVSEERAIYIRTFIHFVRPNTQLYVKRSKGYSKCQDKSLTWATIGAAMMPALTSLQAEKLFHRLREKFGKERKKVAMSMPR
SGAGAGTPTYQSTWIFYNDLLFLVDHIIARQTSSNFQRLAVRPEFSTDRSQSPAVQGLESEITNTTGTNISYETDGKECAIQELSEDTVSVAILKTMAAS
IHPAKTVPPKDPIKKRKRDSEKTNDPMQPASHPDCPNMSSDMKAMLGFLTVALNRVPEEERVSCVMDMMAVVKEYTKKHSGDYESETPCVNN
>g15476.t1
MEEQQLLYIVNEILRRRRLAAFALLLHREINRRNRRRKKIWVRNWLQRRNEGRGVLNMVQEELRLQDIESYNNYYRMDEGLFDEILIRITPHIQKKDTVM
RQAINPRQRLAATLRFLASGNSYKDLSYAVCIAPNTLSVVVFNTLKAIVFELQNECIKCPNSREEWAEIEAEFRILWQFPHCIGALDGKHINFRPSRQSG
SFYRNYKGTDSIILMALVDAKYKFLFIDVGRNGRMNDGPVFRDSELAQHLNNNSLNLPEPNPLPGNTVPMPLVIVADDAFPLPYQNNMIEDNSEIHYQNR
LNGIIRQTGNNPTRNAKAIRDHFMNYFNTTGSVPWQNEAVQKGNY
>g15477.t1
MNQLTPKKKVKRFCSFNDNWLKDENFKSWLIKYNEEYAKCQICQIRFTVKYDGIGAIKQHLNSLKHKNMDNQQKQNQLLHNFFESKNTPENESLSLCELS
FTYHSVKHHHSYNSADCFTKNAKTLFSDSKLAQKLQCGRTKMEAIVKNILAKASLQDVLCDLKNSSVSQVMLINEPSTSTVSSTDRPVTFDSIPYSIACD
ASNHGNKKMFPLIIRYFTVEKSIQNKIIEFYEDANETAIAISQKIKEILVKSGLSAKNIISFSADNASVNFAANYLCHVLNNSIRQANKKLPYDIENLVI
KVYNEFSVSAQNVEQLKECFEFVNLEYENILRHVPTRWLSLYPAVDRLLKCWPAIKTYFLEQDNVHQVILEFISGRSNKANEDISSSLTLPECYLYFIHN
IMNLFHVLFAKLESNIITVIDLHNTLCCFRDSLKSRITDKFFGFKVNQALPNLIISERNSFEENAIKFLSTYIIKAAEVLKLQFDGDQLYEEYIILKTVA
HHIDKNLSIDQQWIDIFKKCNFATNNLLKIIQAVLSIPTSNAFPERVFSLMGQVWTKSRNRMKVELVKAELFTVINFDMTCAEFVNYARSKPNLLKANIN
ILIKMWNKEEIVSLIEAYKKEPALYAVKHPNYHNKHLRYEALTRIVNEVRKIRPSTEIKECINKMHSLRNSFNAENKKRKESIKSGSGTDDIYIPSLWYF
EMLLFLQEHFIPRKSISTKISNNNSKKGINLTGLLDHTPEDHTIPITENYTERQLQENEDRESEFESFQSVSQDPLFTEISLESTTQNSIITTVTPTRNE
ASETFFSSQPVTPSSSKSVPSRSSYSLSNSISNICSKRRKISNAYSDNVEKVIDSLNKPIIVPPLEKKRKILLIYVWIT
>g15478.t1
MAELKRLKATRAQIKGQVTRVNIFLTSGQQITCEQAQTRLERLQELWSAFNDTQTQIEVIKAESEADLEDVAQQEQGEREIFEGAYYKAVDQARSIIAAA
QALALPALIPEMQQGARPEVTGNVEIKLPTLKLPTFSGEYDQWMLFKDAFQSLIHDNRKLSDVQRFQYLRSTLKDEALQVINSLNTSAENYLVAWDLLKG
HYDNKKLIINSHLSKLLEFPAVTKDRHISLKQFIMHLRTHLKALEVLGQPVDQWDTIIIFLARSKLDYQSQRAWEEEIRQQDLDYMPTAEEFLKFLGERC
RTLEMLDSNINQRGVNLKSQIDKKSEKRVSLAATSQICAICKESHYLFNCSEFLKLSIHDRISAVKQKQLCINCLKSGHYAKECRSTKCRKCSKAHNTLL
HIEGEGASTKESQDKSSKKTDEAETVVMHCVQLENRNLINQTMIATKNKRLDESISHVILATVQVYVWDNQGRKLTGRVLLDPGSQSHFITEDLVKKLQL
PCKRESAAINGITRSTTHIDRSTKVRIESQNTAFKTELNCLVVPTITEQLPQIKLNKKQINIPEDLKLADPSFDKPGPVDILIGARLFWSLLCIGQIKRA
KGLRTWQKTQLGWIIGGEIIGTKADSARSTALVATNQTINEHLERFWTQEEVHESRQLSTLEAKCEDYFNDTVTRDNTGRFVVRLPVRKEIELGSDDLEE
TICLQKQLTDLLAKGQFVLRKWRSNDDRILKHLVEEGKSEELLIINKDAALKTLGILWNQKEDMLIVPQELHYKWKMYQLSWRKLSDLRIPRRITESDVP
GKIVIHGFSDASERAYGACLYAVTCDSAGNIHSHLLCAKSRVAPLKVLTVAKLELCAALLLAKFYETVRKALKERIEGVKLWSDSTIVLGWIRTCPSTLK
TFVANRVSQIQTLGLQEDWNYVLSAENPADILSKGTSIEELKINKLWWYGPWWLQEENSWPVQPSALKEVPEKKTVASFLSTARPLELLPHVSSFKRLIR
VIAYCCRFIKKCRRKTEVGALTAAEIIRAEEIVANLVQRESFPKEFHCLQTGQPIKRDSILIALNPCLNAKGLICVGGRLRHANISQEAKHPIILPSKHF
VTRLLLRNEHVRMHHCGPEQLLASIRQNYWILSGRREARKITRSCLNCFRLRPKGAQVKMGDLPAARVTGYIRPFTISGVDYAAVAASAKGTPRFLAALA
KRIFNGAATSKQMDKWREESTTRNVSSLERGQPASSTMERWPHY
>g15479.t1
MRIQHRLPFEDFQEPIAVDQQNENAGRQNGNGGYLINVEEDLAQRGPRVVAQRIQQQIMRERFPNFRDAEERVQDE
>g15480.t1
MFEGRVTTRGAVVREFPAQRDAEVQAVATTRDAATEAAVEAACEVTVQTGPVGPEPDSTSTEDWEAPIMESPWDSPRERGISPASSEWPRPPAGPPSPDD
SDPPEGCWNCAPASISPGSAPARDSGTSVFGAAPGDSPCEPAHIAAPDGWPKDRTSAAEATRDLIRRESFNQRRLVSLFSNYYLAMTKPCAVPTCKTGNR
SEKSKRSVFRVPKDIERLKKWIEIIPGIIKLKPTHVICDKHFEDKYIIREWIKRDESGRVIAQVPYKYPQLSKLAVPTRFSNDETNNETSTESSLMIPVI
NSVHHDGAMPVESPVNQSTEGTMITDTPHMQDVCIQLPISEDGQSLTTMEVADIGSTTMTNSTSDLHTEIASAPLSECQTQDKLFHIHSVFSERIQKGNA
NISACETDFATIPKFWSVGELPVQKGQCILFSYTIPRSDGGMHFPLTQKHVVLDTDRQLQYYVNGCHVNTQETELEQMYNTADLMPYISEKFQKMNVCGG
LGDIDVHCVPANTAFQDGAKQWRHKKCSMISKTKKCNNCTLRKCILQQVWRMKNCPTLHRIRKLHNPVDEYKIKAMRMKRRREKNAKNRANLRINLLMQS
LKNKEDQMVRIEETMFDDKCLELNVPATQKAVMKEIIGAAKTSAKGRRYTEEWIMLCMLMNIRSPGYYEFLRRNNVLPLPCTRTIRGYFSLINMKCGFDN
QFAELLKEKFTSKKRMQRHGILLLDEINLRKSVAVCSKNLTYSGLTDFGDDGPRATDINDQATHGLVMMFQPLADIYTQTIETCGATIHGVVADGATTNA
KMWKILNVSGSMENTKTWFTHPLDDERKIFVFSDIPHVIKNIRNRLHNKKQLRCDSVIRYIFNDIERKENRVGIKKRQAKATSAQIDYMVDYFVQHPHVA
TGKFNSLHGNSDLRGSWEQLVADLNKMAKDGKTKDVKSWKAPQAVELLFQGQEEILETVPVTFTIRNNDNTVNFTDSVIIPNLETEGGINSCKSSSQMNL
ERRESQARKSPMEESQVEATQTEESQAGQMQARESQTRESQARESNATVSQTPNRIHRFAKVTRRGEYRIRMSIIFAKAMEKIAHNDQERNEILRALIEN
EKTRMHTYLDLTVIIKDCIQILKRQ
>g15481.t1
MEHKNFTEEDWSNIVWSDESNFEVFGTAGATYVRRRMGEEYKPECVISTVKHGGGSIMVWGSMSAHGVGEIVMCEGRIDSKKYIQVLETALEPSFNKMFG
DTNMDSVRFQQDNAPCHVSRVMMKWFSDNGVELLDWPPQSPDLNHIEREWLIGAQSDRPLLYKNVDA
>g15482.t1
AVRICFPEATEQNIAEPIKSWLRDASERSIKKKNMDKRAESVQEDNQTAEDNLTLDDLIDSNLFE
>g15483.t1
MNYTFQELADMHLCYGRANGNATEARRIYQEEYPNRNVPNRKTFTRIDQRLRDTGMLKARNFGEYSQRDLDLEERVLRHIEENPCTSQLRDRPRHPTTLV
ELERVLQEIWQEIPQAEINRCINMRDRLNEVINRKGGNTSF
>g15484.t1
MNFQSGAALLKAFEKIQMNYRRSDAKSSKDGAKTTGGGREETSARGPTGYSRGNEAGHGATSSRRPSNARVGVCYSCQLPGHLSRECPKRNRPVESEVSK
DLARAASTNVVQPIALLKPYTIGVKIITRSENGGLNNYIVDAMVDSGSPISLIRSEIIPGESRLLASEDVDRFCGINGSRLRIDGIVRTEVEVKGVHVGI
RFYTVPSDAMVHNVLLGRDFLSCPLLSVTMGKDLKIENAEEAHAVHQMMHIECSDRVARTSEELQINLAIGEETVMNVREIFESHYLSNLRREKRMPEKK
>g15485.t1
MVYGKTLQVPGEYFAAEEPTGCPDMFLQKLRERMRRVGPKPTAHHIKQKAFVHKELEDCTLFVRVDRATRSLEQPYEGPFPIIKRLTDFLYRINYKDRPT
EINIDRLKPAFIERTRENQQLPEDNSLPEPSPVETEKGHLAS
>g15486.t1
MDTTNTEICGFLYMKSMGNRFIAQKVRKRTLVLPKVWKRLWCSVKKLGSDLGLQVQFDTRLSCGGSASAKQSEKSNCIVIPSNAILYRIRSKTKQYAFAI
STAKDRKPLLSLSANSETETQHWMANIRQLLKPRRHCRMEKSYSVSMVDNAHSKASGLTGLYGDLIANNTGILIKDVYSGDMIESFEWKEFSQFHLMTIG
RPEDVKRICVIHTTKEFRCGAGELNIFSLDANKLLQDLVTQGRGPKQKSLHFDKESFETVQHYKVNNPLSQLQNTISLHLNTANCKEMDSYNPRMSNTSI
ASEIYEEIDNICSSKQRTSISNEYEEADKIPICNFQIKPPALPRRQGQKSCVEDDRINVGQYSHVKTSNLEARLQNAEECMQKIIFMDNNYVPMSSQIKD
TNISESDDTEHLRENDYVIMR
>g15487.t1
MHNIISNLFFTDIIRTIRNTSILKQQRRWIYLSNKYFSAQQTTDVEYNVPIETIRNFSIVAHVDHGKSTLADRLLELTGAIKTNSGKQVLDNLQVEKERG
ITVKAQTASLFYSYRGNNYLLNLIDTPGHVDFSAEVHRSLTPCQGVILLVDANDGVQAQTVANYYLAREKNLVIIPVINKVDLKNANPEKVKDQLQMLFD
IEDIDVIKISAKLGIGIDKVLDATVERIPPPNVFRDKPFRALIFDSWYDKHKGAISLIYVKDGTLSVGKHITSSHMQKSYEIRNIFLLRPHAENVKTIFA
GQVGAISCNMKSKETHIGDTLHLRNQSVDSLERFKPPKPMVFAGVYPMDQSQFVSLQAAIDKLILNDSAVTITLESSVALGRGWRIGFLGLLHMEVFIQR
LEQEYGAQPIVTAPAVTYKAKIFGSRNITKYQGDTITFNNPAHFPDVQIVNEFYEPMIIATIITPVEYMKDITLLCREKRGVEKLNKTIGNDRLMLHYIM
PLNEVILDFHDSLKSISSGYASFDYEDYDYQLSDIVKLDILLNGKLVEELSTIVHETKAYQTGKKLCAKLLETIPRQLFEIAIQAAIKSKVIARETLKPY
KKDVTAKLVSFKELDRKSGTASRAGTGIATEWSSPAVAG
>g15488.t1
MEPVRGIDEGASEENLMQPEVLAASSGPGVSRSRPAATVNLEEIVRAVIKFATKLIPNFSGKEEENVSKWLDRISSIVGLYHLRDDILFLAVVSQLKDRA
LDXDLSRRQQNRRLLSQERKRNVTAISITKNWQDNVIAKHNSVHVECFENENFDTNKSPLQSVDVVHEQLHDSENVENMHDFFSTCIATDKEKNSLQQRL
RTWAIEYNVPHTSVTSLLRILREEGLQNLPSDARTFLHTPTETIIRECASGHYFHYGLERALRERLEHYENGRNMPLGCVNSHKSIKFAKYLLTTNSADN
CCYLKDGSVFCIEYIGYKDNIPIVVGKKFCDLQSIAMYSCDSQDMNIHTATRQTSVEVVSATQIDAKAMYYVIFFDDWCSIVPHIWVDVKAKTFKWPPKE
INVRKAVQNKIFPCENWDVQQYRRIVGPYDSYETAIQAEKRAETVSTSDEGPMQALSQGYSVIQEPQKRIIKRPLFHDELENYSKTGSTEETNLVQTPSC
SGVQVSGNVTSLSNLNDVDITDEEWLNESLVGDYVSCGNANVRDDGNGLNNDNVPDDNNDDDDIGDNMISPDNVLDGDDMTTFNANGNQLEKCYDFLEHV
RRITEDSTAPKNKESSNNRFGGRGNSTNRSQITRPFGSEKVCFNCKQPGHISKNCTQRKTTCFKCGQQGHISIACPRRTERNASHVIVQEDSAAEGDIAF
SGNLNINTLNFAAKDDACVRIQSISNLHVSLKALIDTGSPVLQHKPGTNRKLLPKYKRPYQIKKVLNKNRYVVDVPGYSHTIKPLNTILSADKIKKWINV
TDNDPDGS
>g15489.t1
MAPVPLEGHQTPVTNNIPQEGNRGGSISLGMLIDFIIQRTYHELTVLAELLPRKTDMERKIEIYNFSARTRQLYVRLLALVKWANSASKVDKSTHIMAFL
DKQSLLFVDTADMLARMARETLVHARLPNFHIPAAVEVLTTGTYGRLPACIRERIVPPDPITAAEKRSTLQRLNQVIQHRLVTGNLLPQMRNLKIEAGRV
TFLVEQEFSVSLTVMSDGPTVPWRLLELEILVSDRETGDGKALVHPLQTRYVHQVIQSRLAESTNPLSEVYYILHYFCQSLQLEVLFSQTLRLIQDRLDD
HIHVDEYVPGKCLSVSYWRELTNKDPRSELGYKLTIQVDQHDPARPLAVVHIPSLGSKESEIAHRAIRSDQLSMECLLVHTIYIRTRSRLSELKQELQTM
LKDVECTLAGSPAILSVPILQPCLRAELLLVTVDTHTGMLQCHIPQYDAPLVPELTAALNGDHSRLPTLISELRFWITQRRCEKTLQHLAATPRERLPVL
HHPDHPMSKISRHRMFVQLHRHPNVILIVAFKEKENSPCEIECSFYLAVVKHSSIEDDPHDDSIETEIPKMYLKVQSLIEFDTFVITHGPFTSVDSGNND
QDGGCITEVVETTMSNKRRSTGIGGRTDAVGTSQNRRAKHPAYFIPELAHVVALCDERIPFVTLAQELTRREIAHQGLQVEANATALVLKLVQLPAPSPT
IATSSAWHALLKRLLSVSIRVQGKGMAKTWMVEFVFFGSPLSSSHSKEQGVRRPVYFQYEMGTADTVSRTVDALLHDWAQIVHLYSLVHDLAEYFKMEKY
NLRNMVSIKSYSYSKLVLAYGPNHAAIVTVQWNDKANFKLVFGRSPTNTVTNAHSIMKEQLEAHLNRHKNLAQIIHILNETLQPLTSISKLPTIPQLCVH
ARPRVPVQTFTIMPQCVTLVKIAYQGMYCLELRLRGGGLVSLRDGAYSHFDKSNVVDEFTPTQGLKAFLSKYVDENAVFRRRSQSEDDNPPSPVTMDSDG
GGSNVGGFLGHHRSGPQSPAQQREGLRFHPPLTPPSGSNPHTPASPHTTNISQASQHQSFGSSPATSFNLASPPSLPPNTPNMLPHPSPGSGLVANSPLN
PMHVPSPAGLMPTSSPGPCSNVQVGHSPAGSFMQTGHIDGSPFPSSQSMASPAASNWPGSPSVPRPSPARPGQSPGHVALHSPQASDHKTGSHMSRVLPP
RSWAGAVPTLLTHEALESLCCASPHPSGLPGPDMSPLERFLGCVYMRRQLQRFIQTDDCVTGINSTEPGVVHFKVESLQCRVGLNPQYFQSLHIKVQPLP
EYKDQWTLEELQIIEKFFDTRVAAPPYKHNTLSGFGRMLNIRFKVLKDFVQIMKLELVPGLVQQQQLKWSVQLCLRIPPSTGQIVPPGSEGVHVCRSKIL
FFLQLTRIGMSYPGETSFVLPFVYDVTTNVTQLAERRDLSPAITAASMQLKRFAEYGANQSECSLFPSVRDLLANFTLPSEPPVISQVVASPAGNQVPST
QQIQNAAMQMHSPMAGGQGPPQGPYGIQSMPPMSMMGGPPQ
>g15490.t1
MQSFLKSTIKYYATTADKAETVTVAWDGIMSQLHCCGVESYRDFSENTNLTATGKLIPEACCIKMSEGSNVLKDPSCPISPTTSNSYYQTGCYKAIMTTI
EENAAIVIGVAAVLVFVEVLVIILALYLACCYWRPQHGRLGVKVSY
>g15491.t1
MYNEVLRILQVAGGVALTVGIWLFADRSSFTNLIGKLDQSDILNKTDADVIRMTAYILIVAGALTFIVSFLGYCGAMFESRCLLCVIKIRKTDSQNMEQN
KSTIRHSNLAGFSPGVCGGWTNFWT
>g15492.t1
MRRSHFAGEKHGSRCYTRTPCIPPVVSHCFGAAAVSTARTAADGGAAGAAAPPATAGPRSPRGPRVIPRSFRDLAILDATNMARLGQSRSATFDV
>g15493.t1
MKSVQTKGKSKKRNEKLGKVKLPTKDTNGVVSPDLSSLRKPIDTSVSGLCQHSSKESIIQMCKTDQTIIKDNIKNDRILRSQVSKESHKKDLSTVIDMLN
KKREENMDSNISSKKKNTIFNAPNNQHIYLESINTNCSAVYQTVKSPNTLVNSMDLMKEQVAKSQDVTDQNTITLKEQTFENQLEKSDSPIQMDMSDEEN
ELLAHRLSTNNLTCTICNVKFSTKKTLTVHMKLHTSQRICYPCPCCTSIFANSWSVYRHLYKVHRKTNEQVRKLRSHIQERAFHREATTEGLENARATKV
FASENATMKNSDNTQKSVNHTESSVQRCGRRKKRFNTKRTLSTPLQYCQTSNATCDETTTTIGQSNKTLSDSKSDNMLCETEDVNTATTTLIKQSDIHSK
CTSSSPEIYEENETSIRVQRVSSLSKEDWDMLQKDLNHPAKCNSVDNNNDLHKITASITQNVDNGELLSSHNENRNDSMSNTNLQSSEVVCTNISEINSV
TVKIKNKKEKISGHQSDEMPLVDLKEKDVIEIEEDSSKLQPLCSIQSNEKSQTSLMERMATIANFQKLQCLLCKRKFTSMPNLRRHMAIHIGWNRYRCKL
CDFKCFVKCDCVAHCNKMHNAQNNRAIIAEIVVEIPQNEYTCNENIIMDVMNTGEKVNEPEIMDLTASSCQSEICIDLNNSNTYISAENEATTANEHQES
NKNVEHQDIAEEKDDTTATVQNLAEYMMNSGSGKLDAHPDLKRVVMEVIFGSSDTSAIVQTNKSDKSALTADSDARECINDNENSIASIDEAREASCSIS
DVSSTLDNLKQQRPIRNRMKPLRNDFIYDLKEIAFRKECALFNDSDSLHIRKKAKLYN
>g15494.t1
MFVMSQVRSGSLISLCKHNSALMLTQKALEIYGDLGTAKLLPMISTMHLLKPKSICTTSSHRASTIEVIRPIKPIERMLKKIGILDVQKYRYMALGNRVY
EHVMAQIDYPFFYKHFNMADTFFSWFLVTELHLWMIMVRYMAEGNAGRLVRNNAVNTLWEDTKARAMNLGKISEKLRNKQILELSQQFNAAIIGYDEGIQ
SNDKVLAAALWRRFFHLECNNPEHVESLIIYVRKQICLFDNLPSHEILRKPVLKLIDIKDICKPQY
>g15495.t1
MVLRLTNEINNWVKTGVESQELHSLLDNLILPTSLQRSNWHKFTGKRSTLTCVICRSVFDSFMEFLKKGMSANDIKSNVIKLCTRLNFGTERVCNGSITL
NLPTILHIIEAKPNLTASSICGVIFESQSCPLIIGDEFKWTVNIDSGSPKLIDDYENEDIINIVQITDIHYDRNYEPFGNAYCDEPTCCRKGQNDTNTSN
KVAGYWGDYNYCDSPWHAVVDVLEQIKATHQNISYVYFTGDIVDHGVWETSFEGNIESINKSYYQIYKTFRNIPVYPILGNHESHPVNLYAPETITDRNI
NTQWLYNLMAHLWINFGWLPESTRSTILKGGYYTILPKKGFRIIALNSNVCYSYNWWLWYQPKDPYDQLQWLADTLLQAEKDGEFVHILAHVPANDECQS
TWKREYLKIVNRYARIIRAQFNGHTHNDEVQLFYSNDNSSTVNNVAWNGGSATAYSNLNPNYKLYIVDSKNYAVKDIENWMYNLTLANENAAQRPLWYKS
YSFREEYNIPDLSYNSLQSWLYKLARDENLLSRYYRNFFKCAEPSLKKECNMVCMRTYVCRIFTSLGDYPSYCN
>g15496.t1
MEYIQVPETAQTKSMILCCECGTLIEPNPANMCVVCLRNHVDITEGIPKQATLQFCKGCERYLQPPAEWIHAALESRELLSLCLKKLKGLNRVKLIDAGF
VWTEPHSKRLKVKLTVHAEVLGGAVLQQVFVVEYTVNHQMCNDCHRTEAKDYWRASVQVRQKAINKKTFFYLEQLILKHKAHEQTLGIKPIHEGLDFFYA
NEAMARKMVDFLVTVIPCQYQHSKKLISYDCHSNIYNYKFTYSVDIVPISKDSIVCIPRKLTQQLGGISPICLVYKITNSVHLIDVSSGQITEVSSTVYW
RYNFNSICNPKQLTEFVVMDIEPIKHTDIKSFPGQGSISKKHVIADAWLVKASELGMNNNLIHTRTHLGHILKPGDSVLGYALKDSNINDTNFDKLSEDV
IPDIILVKKFYGHDKAARRRARVWRLKHIADEIFSMSTENNEYNEFLDDLEEDPELRQNINIFRDTRKQIPVDTNEIDPSIPQITLEEMLDDLVIEDTEM
TEVSE
>g15497.t1
MGSGQSARKLTISNEEEVGVIKVSNAIVQRLAQRDESSTSPRPDSPKKHPAPPSAPVPPATPVTPGQPVHYPELTLSALQVQQQMEQELMKQDQYWHRRL
QNLEEGYQKINRILEDEYKKALNETSAAKTGQKTVDVQGTVQPCLDGSNKVLKCFQDHPKEILKCSNLVEEFSNCVWNLHHTRDWITEYNIIYKAQDLFI
KVTGL
>g15498.t1
MSIQWTLIAGFLYVEIAVVLLLVLPIASPTRWQKLFRSRFLQSLSNQASIYFVILLGTLVLFLMDALREMRKYSKTDHPDVHPSLNLELQENMRMFRAQR
NFYISGFALFLSLVIRRLVILISTQATLLAQNEAAMRQAQSATTTARSLLSQRTIGESAQNDSNEAHDKQVSELKKQIKELQVKNLELENNLVKEKKDKE
AIKSQADSLAKEYDRLTSEHAKLTQSSSDKKSD
>g15499.t1
MDSTKILHTTCPRQLDLIATCSINENGIDSIIDDIEYDKQAKSDDDTELMNIWLSSEYAENVVAYIAGFIARRLMTVIKCDFCSLALVRKTPKSKLQIKK
SEGGLISASEDVIQVCISAEYVVRTYPNLYTTKNVISKMVQLILSTIPEHVFSNVDHMTTKAPLSDCRFQLLKAIAERYCKLRLHHEGVSRQQSVERIRS
LFTKYILFKHQ
>g15500.t1
MSDVNRVLKTAGARRVHVRGETIVASAQRGHGNRQAGTHACAGGWRGLYNQSYDKQTEICETCENKKSSNRFPKNDKLRQRWISAIGLENLATQLKKSSQ
FVANILKMILFLQTRREQKEKIYQAGCVPTIFGFNYSRKEAAYTEISSNVCIADQDIPKTEPTNKSTSSLIRSDHLYKITDLISITQILIVMKEIRNWTR
LLESPRKKKHCSSLHFGDCYIQKYPFMAAHKLQITTKTVNDQKRKIRTLQQQVLRLKKKVSDMKSLITELREKQMISEQAEKMISDAVSEECRALWERQL
GVNAQKTYPDALRTFAVTLHFHSSAAYDYVRKTFMNSLPHPSTIRRWYQHLHGSPGITKEAITTLNEKIQTVSLEDKCLFFNLVADEMSLKKCVELDGDQ
YIGMVDIGANAEPNDASPEAEHALGEAIRWSYLEQLVALQEDEGLHAATKIRRRHLQWQKEKMKVKLATQTFSKSVADALSFCREDLQLPEFTGSCATSR
FCIEINNMFDLLNSRNLICVKE
>g15501.t1
MNVKKKAKNGLTYLQSWFRGVRSSKFRHVYGVPAKREKCYDNIKITKNAHDSQFCAVNPKFLAVVTEVAGGGAFLVLSLDRTGRLDFNASRVTGHTGPVL
DIKWNPFNDNIIASCSDDCTIKLWHIPDGGLSRNLTEWLVELQGHKRRVAYIEWHPVAENVLFSAGFDHLVIVWDVNRCEAVSVIDRHPDVIYSISLNRD
GSLLATTCKDKKLRVFEPRSGIVVSEGVCHAGTKASKVVFLGSSGRLLTTGFSRHSDRQYAIWSQHDLTVPLICETIDSSSGVVFPFYDNDTNMVFLAGK
GDGNIRYYEVVNEAPWMHYLSQFISGNPQRGLGVMPKRGINTAICESDQFQEDLYPDTIGTCPALSARDWISGMNNPPILISLKTGGSISTHKPRIYKPP
QLPPTTDLNNKKKFAFLSTETIPDYRPVELHDMSEKSQKTSSNQSTKFQQLQQKFGNVAMQKNIISSPLNDNKVMETVDVPNNEAELRLAFARQTDELRL
VRRQLANSQLRVKELEDQIRKLQRQ
>g15502.t1
MLMQRDAKGKLRLVYAIIWAVSRLRTMLVNIPFTVVTDCQALCYMRTQKTLNPQMIRWNDLLSEYNYEIVHRPGVGLAHVDALSRAPVETYDSLSRTCLS
CRAVKDTKTTSMIRVLEEFVREYGSPTRIVSDRGTCFTSSPFEKFCEKHGIRHTLTSPRHPQANGQVERLNATLVPAIRSNLIENEGKSWDKNICKIQSD
LNEMKNASTGKSPFELVCGYIPRRDEGEVRKLTRDDKSTYCNPVELQAGAKERILSEQTKMKNRYDANRTRNIDFDVVVVRKLPSDTYLVTDLNDESKGR
RYASTAHASQLKIWKAEKCEFDDKFDNESDSETSSDGEAIVKRKINVTVPETNSCDNVMQCEIDDVTKCDNENVNVSAMFETGCDKSKSEGQNVSVSQEN
ESKDIASSATGVPVSTTAGLFSGIGTKRFCSAVDMGNYCDYVKQPGDKLMYRTCVYTCTGDGCNPATSSMPSAIHTWIIPVGLLIVWRVLFHR
>g15503.t1
MGEAQNGPQNGGVLNPTVRTAETTERQPSCERLRVNEGASLHAQNDCENPVNESANGTLVNAFRNLLSNENRDEALAQLFASLVSNPQRTAQAQQPFVPP
IPTYHVIPDLSKNIETFSCDDDGVRAREWIENLESMQRLHQWPEDYLFEAARMRLRGDAKDWLRSHTREIMTWSNFREAFREMFVIQDDMSTRWAKMKAR
VQRKSESLSQYFHAKTKLCCVLQLTYREIKAEVLIGLWSRELANAVMPTTQYTTTELLYDLLYYDKIINQRTERIRSSREANVMKPRQQLEKTSTKESKK
SEDASEVRKDVREISVSKESSNGQRKCYNCNKTGHLARDCPEPVREITCYKCGEKGHISKKCSVKDKAVVQTIEQLSDTSATKYVKIAEVNGRKMNAFID
IGSSDCTIRALRVLTEQFEMIPHETDLKGFGPPEFVVTSPGIVKATIVIDDVEVPDVVMRVVPDSAQPVDTIIGRTFTDKPYVEYHKVGDVFTFCHNKDL
SGRAITMPSYPTTTQDVTLPSGMISFINVADCCDSYALPILNLGVSEKTLEKGRTDMQTKRVHFPLPNIDDHLALIRDSSLFIVLDLAHGYLQIPLSKDA
REKTAIITSEETAEFTRMVFGLMNGPAFFSKAMHGALGPLRDNVVLFYFDDILTPGKEWADLKPKLQLVFEALRKAGLTIKLAV
>g15504.t1
MDECVEFLLPSPFLAQKLKNKDTTTTTLIGIILCSCHVGVTCSIIRIQSNKPEQYSGVESQSRRLNQFFQYIKSKSISRKCRVLENIREMNREILEAMTV
QQLREEARRYRLSSSEGRKDLVDSIIAHFESHGPVGDLLGGSRGEVTPQTGVVRGSEDLAENAPITASRLRQALSAVTIDIHAQQQEMLQQLTRLVESLT
AARRDEMAGSSHQETRPVVRAGDTVLRSSTETPSTRPSPAPRLLDGGAARCPIKWLAAQIPEFGGSEDEKCRYGDKKN
>g15505.t1
MFEQRIPFFKAMQKIEARKWYPSKETFDHYAIDKLALMNNLNLPVVDMINLLTGGITHNSVRCTALSIKASLVESFLDEMRHITEGLPDLERKQHQVTPK
RSVAKDDTCRNCSKKGHTHLECRSKITCFFCKAKGHRQYDCPEAKKKETKGVHPGKEQQAVAAVAEEKEAPATQSVATIKDFENEIDDDDARVSVIEING
TICELSALINTGSPVSFLRLDIYNKFINSSNLKLMKSSSRLSNISGGPLDIVGVAEIELKFDPLQKVKIKIEFCILRNSLEAIIIGRDFFKKHKFTFVYS
PSCQDEVERIKLFPYYFLAMFAIMKRRTI
>g15506.t1
MQYVINNTHHSAVKSSPSKLMLGYEGKNHVDFPFLEFISYFANDELDLNSERAKNRDSAKQASNLIRQYNKVYRDSHSKKPTLYKEGEYILIRDTRSKPG
ISSKFKPNYKGPYMI
>g15507.t1
MAGEKEDSSNPTFDYEDMETEIPSNETLRNSQLLNSLNEEARGEALVTYNEKGKDGSSPRPPMDVEVTKSLINMGVRFELLERISRYKWVITCINANDAN
NACRNIYVHKSGFSITIPWYFVARKIVIKGVPSDIPEDEFWNELIDKLASEHQPSHVFMWKTRLEVYPYIPSIRQCFNCGLLSHATKFCKNNAICLTCGE
NKHTDSGRCSKTPRCVNCEGHHCSLAKECPEVITKVRTTELMASQNIDYNTAKRIIMQQPSYTKITSAGNSSSGSSIPSYKPIGSEFPLLPKSLKSFTRS
NTNITPGGSQSYATAATTSTLIQRTSGNTRHESSEETQILVRKIFTFYRFY
>g15508.t1
MDHSFNILQWNAQGISKKRQELEKRYEKFDLIISETWLRDDQKFLIKNFDTVRSCRLDRRGGGVAIFIRNGITYHTINIPYKANNKIEACAIDETLTHGT
LFGGGTECCSEGKKLYDTVVELEFFCLNKGAFTKFATPFAQASAIDISFTNCSKLISAHWEVSDDSWGSDHLPITVEILGSSCNLTKFPSSYKIYSNKTD
WTTVVSELKNKIPICHNLINDSSLDIQTRYTSFTSLIESCIRDHTPHNHMKTTTLPKVRSNPWWNEECDKMVRLRKAAFLKFKFCHTREQFLKYKQANEN
AKLFLKKTKESFLEFCSHLSRTSNMGYVWQKIRAMDNKYHRKETANEYKKESVTTIKKQIDELSSPVFNRDPIELLDNPFIEDPFSFEEISLAINLSKSN
SSPGPDGLPQGSVLSPLLYFLYVADLEESTSTFPEIKYLQFADDICLYCSDIIMHTAINSLENAVENIANWLENLGLKISPHKTQFCVFRKTNPKARNRI
ETIHIRNTPIFESPSVKFLGVTLQNNLKWNKHIDNICTSCVRSLNVIKFLRNTWWGSDISLFLSIYKSIIRSKIEYCSFIWYNVPKYLWNKVQSIQSRVS
GTQLYSENLFPASNHPLNTIFNKIDGHLNNPTLVSFEEGILLNEDPQPSRLFNSLFPLLSNQNHYFTDGSKFENLPFSGFAVYDRNNNLSLKKRTSDRAS
IFTCEAMAILTALRRFNKLAKEAAISGVDVQLPLPISDAKTLWKKDQFNKLWTWAQLEGVHKGIYFFQNFFKPKRKQWFNGLKLNRKATVSINRLRSRHT
SLAKSLWRHNIIDSPSCPCGTAEQSTEHLQELEMENSQLKKDLNSLRKTVSLSNPSSAQQNPMIQFEALQEELERRREECIHLHSVLADDTRKMKGLDTN
FGRADINEDGELVFAFETQKKINR
>g15509.t1
MDRAALERLMVEQLRQEAARYRLPTTGRKIDLIETIISHLEDNGPVADLLGSTPGQEDTGDGARPSRRADSPEQSDVLRQMVNALQNVIRRQDEEREEQR
RSFQEQQRQFGQLLELIVPSTRQPCVPRRRQKPVPGPSGFSERSTSSQEAAPARASAWSTGGAIQALASQIPEFSGKEDENVRAWVRRIEKIVQVHGVGD
DVTLLAASSKLSGSARRWFDIQGGAAVESWTNLRDELVKIFDQKVLFFKKDKIHLLIGGIAQSSLRGTALSLDATTVDTFMEHMRRITHGVAEQDRKSTA
TNSMAKPKDGACRNCGKKGHGHKECKGEIICFYCKEKGHRRFDCPLLKKKDGKGQKQTATSAVAAGVSEESSSADVVAVVQEGPRRLVIEDPVIDVDSLL
GKRSQLVALIDIGSPVSFMKYKIFNNYVKPARVKLNSTNRVVKTSPAKLLLGFDQRSHTDSAFAQFTQILANVDSDLEKEREEYRDKALQATDAIRNYNK
DYQDQRSVKPTMYKEGDYVLIRDTRNIPGKNTKLKPNYKGPYLVAKSLGNNRYVIRDIPGFNLTARPLDTILSADWIKPWVRLKDSTND
>g15510.t1
MHRVDLTEKDKIHLLIGGITLSLLRGTALSLNATTVDSFMEDMRRITQGVMEQDRKPTATNSVAKAKDGACRNCGKKGHCHKECRGEIICFYCKEKGHRR
FDCPLLKKKDGKGQKQTATSAVAAGVSEECSSADVVADVVAVVQEDPRRLVIEDPVIDVDSLLGKRRQLAALVDTGSPVSFMKFNIFTSSNSPPKEELLI
PALTILKGGALELVTFCSPLMIMAERNISIQEAKTLLRNPSTHDYQLNYSNREWPELRMNEPNTMKAAVGEKEKAKKQSSNYTYAIATYNPKIAEKVHRS
PQEDVNMHRKDLHKENNYPQYKRRDKERINSFYKDINVREEKINKEKRGIVFRERERGTMEIEEIADREGNSKEDWKEKIVVWNARGWSNKKEELQKHIQ
EYDISVLTEIKCRMNDTFRVTGCRSIVKNRINDTGRGIGVAIFVKNNIIGEEIRNIDVEEEELDCVGIRIKDIEECEEVAVIGVYRRPGRITTKGTWRKL
LNYLREEKNIILTGDFNAHNVAWNCEDTDRNGEDLWEEMEEKELIIVNDGTKSRIGEGGARNSNIDLIFSTKDIFHFIECVQLEDSWGSDHFPIKFELKL
NSMIEAVEVATYDERRDKEKKQEDKEESTNEEMERKKIVGRSSKKKNPVTWWDEECEKAIEDRKKALKRYYKEMNMENFIEYKRLRAVARKVIRQKKREN
FREFVSSLNKNSNLNYAWRKMKVIKNRFNVVDWKRWQGKDREKVVRREVDKIAPPWVEIEELDSETYRSEESSFDKDFMITELENALKRAKTKSSPGLDH
IEYKMLQKCGARMKTELLKIFNECFRHGYMMKEWKMNQVIFIDKPNKEKVRPITMSSCVERMINDRLMWWLEHNKLLDETQNGFRKGRSCSDNIARLSID
IERGFLEDSSTVAVFLDILSAYDNVTKIIINDREEEERVINRGLPQGGVLSPLLYAMYTRKLGKDLEGVKILQYADDVAIYITGKDIGLMEEKLERSLER
LDKTLLSIELEIELSKTKLIGFNKKGVINRNRSIEIKGEMLRYEREASFLGIVYDIQATYRRQIEIVKGKVEKRCNILKWLNRVSWGMEVNTALLVYKAF
IRSVIEYGLFVIFPRDVKGKTKVEKMQYKGIRIALGYRNSTPTNVMIAEAKVMRMEERAGFLARNFWVKKLMYGCGDIIERISRYEELIRRHRFIDPRSN
NGVMVNAWTEVYRNRKEMTRYDNFEVFDTDYWCLIDEVETDIEVGALKKKQENIGDRELLGIFINKFNLEDNVEIFYTNGSIQENKDSAGIGIVKEDLDI
GYQISINNKCSIYTAEAIAIEMVLGMVIEKKMSRDILILTDSMSVVKKLNENRFNAYENEFILSIRKRIYEYRNRGKEIRSDENDRGKRKKNSRVVIGWI
PGHTGIKGNTIADSLAKEATKGTKDDKIHVPYGDWKKYFKKEMFNVTKYKVELEAEHKGKVIRANHYNLNESLARKNYIDSARCECGAEVQDIGHIVWGC
NLYEDERSTEPGQRGYYLTN
>g15511.t1
MDRAALERLTVEQLQQEAARYRLPTTGRKIDLIEAIISHLEDNGPVADLLGSTPGQEQCWQAGQEDAGDRAGPSRRPDSPEQTHVLRQMVNALQNVIRRQ
DEEREEQRRCFQEQQRQFGQLLEVLTTQRTTGTPAMNGTSERENPVPGSSGLSERSTSSQEAAPARASAWSTGGAIQALASQIPEFSGKEEENVRAWVRR
IEKIVQVHGVGDGVTLLASSKLSGSARRWFDIQGGAAIESWTGLRDELVKVFDQKVPFFKVM
>g15512.t1
MEVEIVENRVDEVISDNKDKRIKMIRFKNRLKYVEEVDEKNNENNVVAEKGFSSNHTGDIVVVASLNSKFCSKNKVQNSLKIANNLHKFGVKLSKIRSIG
FNKVDVYFNNVVEANKCLELEKSKEEKKVIYSIPHRIKRCKGVISDWDLDMPLHELVEAMEDTSRIVSLERMKRRY
>g15513.t1
MSVRHLRRLVQNETNLLDYNDQEKIRKDQEKLSENHTLPSTSAKLYENDHVNEYVNESDNHIEFICSKTENDNMNIIHELNEITNNTENNAVYLDNPNTE
NVKEERNFKFLLRDWAVTNNVNHVTLSQLLKILHMHECFSDLPVDPRTLLQTPKNTTIKTVLPDGLQIIPNNWFTCEKKSAAYWPNLTNQKEYDKAVEKM
KEYNNINATIVSIKRIFGSTDNFLNAKNKLKLAEKLSDLNSDEDDAEIVKKGEDFMQQKYFLQADSNKSRRMLQDKENCPSQQENETQHARFEQNYNFSS
NIHQTIKELYTVISDSRNVQRVSNQNVSCSRSISNVQHDTTELYTVISDSRNVQRVSNQNVSCSRSISNVQHDTTGFDEFKHHVYRSLSLLKQKLDLILQ
NQLDFHEQWQNDNTRRIPNEDDDVDVMLQFPIETDNSLNQLEEALIDNNYRTKLVNKLSKIGGKNLRQLVLNLMKRIFAVTVAKEYSWYGKKQNKTFSDL
KLCSVIISAIQVKYPQATEYEISEPIKSWLRHASEKAQKMNAAGV
>g15514.t1
MASTSENITCGGFVFLNNFDSANLAKVEQVRIPEIPDKDVYEIESKLTNNSNSKEISDYEFNLWTKHDCHGTQFQNSNRTWFYFGVRSNRPSVTVRFNIV
NLNKQVKMFSQGMCPVFKVVPGHLHWERIREKPTYTLDQRGNDFTLSFLYYTPENSKAITYFAFTYPFSYTDLQNYLRRIDARMGKRSVTCTDDIYYHRE
CAIKSLEGRRLDVLTISSYHNISMEREDRLINMFPERSEERPFKFRDKKVIFISARVHPGETPSSFVLNGFLNFLLHREDQIAINLRRLYVFKLIPMLNP
DGVAKGHYRMDTKGVNLNRVYLNPSEVDHPTIYAARNLIRYYHNFYQVPSELIDDLSDINLEIVDNKLNVINSTASIANAVRDTTTRLLQQVTFMSLEEN
RCALETNEKRLLTLENLDSAVIDERNELSKENGKNDNVTEDKTNDKVTYTAVGMGEVSKSSDNSGLYLYIDLHGHASKKGVFMYGNHFADPEDTITCMLL
PKLMSINNPHFHFTSCNFAERNMYIIDKRDGMSREGSGRVAVYKMTDLIRSYTLECNYNSGRLVNSIPARVRDGINKTMNHMFVPPKYTPAVFEAVGAAL
GPSILDLTGSNPNSRLPNSQYRSLRGVKSHLKLTYVNNLSSPPNRLMRKDNEGVDAQNTCILKELETKLSDVVTGAKNAFKNESNLVKKCILRRSASLYA
AVKRIKSNKKPRQTLARRALKNHCSNNAENSAIICAVKSKVEAKTFLKTIDRYRSSKSNVGSVIGDNLKPRLSTNKKLTNNSARMSSEETAAVKHGAKRL
KIVSSTKTFKTLPEIRESGVVEETGAKVSLKLTRAYQKQNAKGTHDRARLGRHIKPDKSLRLKETNKTAVKESSIFEEGI
>g15515.t1
MLWFKLWCTDLGIRYITSILRLHQEESFVSNKKQLLNTRLQNKNVLRENTSFNTINSNNPNDIVINNITRTENSAVDANNNNEHLDTYGQF
>g15516.t1
MHVQRCPAHVFWTCIYFHPTLLHVLDFRPKLHTYWINFGYTIRIGIITVVNRLSRKRHCKEKIRKDQEKLSENHTLPSTSAKLYENDHVNEYVNESDNHI
EFICSKTENDNMNIIHELNEITNNTENNAVYLDNPNTENVKEERNFKFLLRDWAVTNNVNHVTLSQLLKILHMHECFSDLPVDPRTLLQTPKNTTIKTVL
PDGLQIIPNNWFTCEKKSAAYWPNLTNQKEYDKAVEKMKEYNNINATIVSIKRIFGSTDNFLNAKNKLKLAEKLSDLNSDEDDAEIVKKGEDFMQQKYFL
QADSNKSRRMLQDKENCPSQQENETQHARFEQNYNFSSNIHQTIKELYTVISDSRNVQRVSNQNVSCSRSISNVQHDTTGFDEFKHHVYRSLSLLKQKLD
LILQNQLDFHEQWQNDNTRRIPNEDDDVDVMLQFPIETDNSLNQLEEALIDNNYRTKLVNKLSKIGGKNLRQLVLNLMKRIFAVTVAKEYSWYGAIQVKY
PQATEYEISEPIKSWLRHASEKAQKMNAAGV
>g15517.t1
MEADYQPTPLTPSRTLTGMGTDCEDPYPSLSDYHDYEPNLEFDDTELQTTSNNVYYYCITSSYKTIFVTATRLLEDKLDLVNTTAGTGGIDYLESPVSDG
TIEENFEEALVDAPVIESAEDLAALDGELADEEDYFDISKHGIVEVVGDDSAGRKIIVVSACKLPSIGKEVFNHAKLLRYLMHTLDTFVEQDYSLVYFHY
GLTSKNKPSLSWLWQAYKAFDRKYKKNLKALYLVHPTNFIRFVWQIFKPAISVKFGRKIMYVNYLEDLAHYIKLDQLIIPPQVIEHNNQLLMKNKKYLPV
SPPQSAVVTPVGTTQFGASLQFIKENNNGDPIPPILRQCVEFLDTPDALETEGIFRRSANVAVIKELQNRCNQGLPVDFHGDPHIAAVLLKTFLRELDEP
LMTYELYDEITQFQTLSKDERPRKVKILILEKLPEDNYQVLKYIVQFLSRVMDRCDLNKMTSSNLAVVFGPNLVRAPPTCGMSLTAIGFINQFVDFLFTY
QDKIFII
>g15518.t1
MASPVVGTGSYNFKVVLLGEGCVGKTSVALRYVEDKFNDKHITTLQASFLNKKLNINGKRVNLAIWDTAGQEKFHALGPIYYRMSNGAILVYDITDEDTF
QKVKNWVKELKKMLGSEICLVIAGNKVDLEKDRNVAIDEAEEYAKQVGAMHFHTSAKLNQNIEEMFLDLTRRMMERADEAEQKSTLTRTNSTRRNVVMVE
DESEYTQPSRSSCCGSGGSGSGLS
>g15519.t1
MSKDFVTVDGNVKKIQKENLTSYKVATVILIKVYCNETTKAIVERRDFCLASLKLIQSADMELTALLNMLYEPEYTLHRFADQLEVELDILYEKGVDGLL
DLFDSLRRLMEPKDHSLSLPALHKNSVHGLYVRRMLIFFEKLAFDQVVTLYNDFKKYVERKVNNPENSDISEINKQGDSGPHKAKTIWGGRQAELLVAQQ
AHALQTDEHKALPPIELQALVQDLLKSTPYNADAHYLSYLNCIRVSDFCGAVDSLYHCFDRLAPLENRSTPEDRSRTFRYAALNLAVLHAQFNHKEIAQY
ALKEAIKLAQEAGDNVCLQLAHSWVSYLTSEEHKGSLIERSVGKASLLGITHTTGLSLISHAHNYALEAKNPSLVFDILMKSDMLNCQHSMSDLMSITFA
EKSALWAYYGKTEMASLCAQLLLLHNTGDKKQHVFNGPPTCQAIVTIANILIELGEYILADIVLTHAKKKFPNSPCNKMWMLSEQLHMFTQLMRQEKWSE
AEAIAKSVSSLDKLECKLKLAEVCLAKGDFPKGLEYINVIMKNADATSLYIIRAILLSSQIMCASSSPGNGSAISTNCIVHLCSALELATRNHLSYYKAL
VKMHLANIQLLMGLPTLALNMVEEAIPTILGHDGCYDQGKAFMLYGKCLIASASEKSSETRKEAILTGIKTLSKAQALFMKVNAIAKVKSTLHLQAVFYN
EIDLLLERNRCAFEFRQLSEQYVMTSTNLFLY
>g15520.t1
MGISRVLDSSGGYKPGFLHGNSYWLGNHSQYLDIMNTDPLPIAERHILNNTICRNPREESAPFKVNYFVIHFKHNSTLQYHVNFENEISKLIVVL
>g15521.t1
MLKDLTVGVYQINLAPSYVQDKLLRDNDEEFQIDQHINEPGFLRIRLYSRFRNATRHQIFISYEIDNRDENAADNANDPINGYYCTCQSGARTLGTCAHV
ASVLWYLGFARHQGNIKYPDTSLLNITLDAADREPPDDPRNVGIINQ
>g15522.t1
MKQIKMSLPRGTSNIWYHFAKTDGKGQCNYCQMTISMPGGSSTGNLKRHLKSKHPTVPFLREDSCDSAGRRSRSPSVLTESSENSEVRTIISQPDSSNPR
SRSARSCSIAPIPIPGSSQSRFEFSSPISPVTSSPPNLVQPQYSMSRFVDIIKPIPLSKSKSIDTQLLIIVCKNFHPFSIVEDEEFKKFIKLLCPSYSLP
SRKTLSNSLLPSIYSEILNKLTSQLVDSQAVCLTCDGWTNINISFYALTAHYLDSNTYLKSYLLECSEFSDRHTVVTDNAANIKSTVNILKLRHISCFAH
SLNLVVQDAIDKNIKDLVEETKSIVQYFKQSSFAFAKLHEMQNNLNKDHLKLKQDVSTRLDITEVLKIDVIKKVDPFDFSHISDEVARRVETTVRNYNPR
KTHEIGTKMVLVLKDEIPIYQRPRRSSQPEKQEVDKQLKEWLDDGIIRPSNSDYASPVVLVKKKNGHTRICVVTRQVETTCRATSSEIIIQEKRMKSVLK
WYSTIARPLTNLLRNDVEFRYGKNEEQAFLSLKFALSNKPVLKLYKVGAETELHTDASKFGYGAILLQKDDSDNTMHPVYYASGKTTSAEEKYTSYELEV
LAVVKALKKFRVYLLARWVLALEEYDYEIQHRPEKNMMHVDALSRNPLPEVLLVSESNDGLIAKFKKAQSTDQDLQKFIKAFEK
>g15523.t1
MDAFLVTTSYLSTIAYSLLAVFFTALIALYYYVETSRVVCLSKRLPHPPNLPIIGHALMCVGLSPEAAFTVALKHYKRYGSVISGYFGTRVIIVLLDPKD
IKIILGSSVHLDKSVEYRYFRPWLGDGLLITTGDKWRRHRKTIASTFYMRILKTFVPVFYENSMDLVRQLRDEVGKEFNCHDYLSIVTVDILMETAMGVK
KRQRTGYDYAIAVIKMSDILHRRHYDFRFRSDIIFKLTKFAKKQEKLLNIIHTFTNNVIEEKSKSIDDIKEEQKDDQKDKPMENGIKNNENDKNIAYTKL
HYVRDDLDDIDENDIDEKRRLAFLEMMIDLKKNGGKMTDEEIWEEVNTIMFEGHATTAAASSFTLCALGNHQDIQFNINTLILTQGEATVWEMKFGMRLR
VVIVMPETHTMLKP
>g15524.t1
MTRVYEELYAIFGDSDRQCTFQDTLEMKYLERVILESLRLFPPVPMIARKLNEDVQIRICIVNKTKKYMTSSTIVTGNYILPKSATIVIPQFAVHRLEEY
YPNPTVFNPDNFLPEKMQQRHYYAFIPFSAGPRSCVGRKFAMLKLKVLLSTILRNYRVISDVADDDFILQGDIILKRYDGFKIKLEPHKPISRT
>g15525.t1
MNSADFKASLKHLTERNIHKTIVTILKKFLSQHLAMQLTAVRQSKDKYVIKETVFYKTLFDLSCDNCTGENGEAVTEKNFNKTLGSVFNNVKDWDGQRNV
RLLANAHQINNEEDNAHQINNEEDNAHQINNEEDNAHQINNEEDNEKKNNKHMNTMLCNFY
>g15526.t1
MKEIYLIAIVFLASQAAAYVIAGNESSTFEAENECPAADPCPPKLISYEKDCSHYYECKNQEKILKTCKTGLYFSNKWQGCVKPENSECDCNDGGGSGGG
EETECVNNDDLLPHECVCTKFYECKEKKKVLHNCPYGQFFEKDRKMCVPGKNCKAAGIECEDGDLSEHECQCNRYYLCKNCQKVLQECEKEYYFDIDSSQ
CVKGTCPVTNETCTQGERKKHECNCKKYYACENEGWIAQECKRGKYFSSTEQKCIKGEADECNSTPTPTPSPGEPGECPEGVPTLWRHECDCRLYYECIE
DKKQLQICAWGRYFDYVNQFTGSKDTNNKNNHFSKAIKSLEVKLQSEQIILMRNAMEQTLQPKIGSMTVQKFTEKHNVTQIAKHTRIQ
>g15527.t1
MKEIYLIAIVFLASQAAAYVIAGNESSTFEAENECPAADPCPPKLISYEKDCSHYYECKNQEKILKTCKTGLYFSNKWQGCVKPENSECDCNDGGGSGDG
EETECVNNDDLLPHECVCTKFYECKEKKKVLHNCPYGQFFEKDRKMCVPGKNCKAAGIECEDGDLSEHECQCNRYYLCKNCQKVLQECEKEYYFDIDSSQ
CVKGTCPVTNETCTQGERKKHECNCKKYYACENEGWIAQECKRGKYFSSTEQKCIKGEADECNSTPTPTPSPGEPGECPEGVPTLWRHECDCRLYYECIE
DKKQLQICAWGRYFDYVNQVCEEARKVSPKCQNTWDDWLTK
>g15528.t1
MFSGHGMWTIYGCSMDIFGRFSVDMDMWILYGCPVDIFNRFSVDMDIGILYGYSMDIIIGYSGDINILDIY
>g15529.t1
MLQTKNLYKEEDPESPRVLRHIELIDDEAAEYGIKIVRMKDRLMAKKYGFRNPPGITYFRKGKNINYDGDIDDEEEILDWLTNPENMELTDHIERINRKM
FQKVRQTTDYLAVFFYSNDCKQCGRVLAEIEHIDDEADGAGIKFVKLDDKQLAKQYGVFALPGILFFKMGSKEPVIYAGDLYDEEQILQWLLTQKDPSGE
VIEALEGEDLLNLIRESESLAVYFWNRTLCDMCQSKSYRKQMRHKQEHKTAEHGDATEDIDDPDDCTQCVAILEELENIDDDCDRHGIRFVKTQDFKVAE
DYGVTDFPVLVYFEKQTPNVFEGDLSVEEEVLQWLITQRTEDRIELITRVMLETSVEETQYLAVYFNKQNCHICDEILEGLERIDDECDVFGIHMVKIQD
AQLAKRYSIKTFPALVYFRNGNPLLFEGDLQNEESVLEWLIDDDNRELADEIESVNERMLERLLDESPFLAVFFYDEDCPECDEIMEALEKIDGEADLFG
IDFVKISSSDAAEKYGILNVPSLVYFRKKMPLVYDGDLMQEDKILQWLTSQDVFEIKNEIEEVNRKMLDKLLDENEFLAVFFYEHDSEESEDVNKKLEEI
DGETDNLDITFVKMADPRYARKWGVIKLPAIVHFRKRFPSIYRGDLHNEQDVLEWLRKNRYRQPELNIYIGTASFSEKNYMDLTNPFLPDYIIPYHYDIH
IMLLPYDKLETTNFIGKCHVYLNIYHPTGTISLHAQKPQIEINYAILINPLLEKSRIEQKRYIPQYNTYNNESHIHIFLFNEVIPSGNYSLIMNFTGFLN
DNNESIFKNSYVDRTGHKTSATLDNFYNDMQTVYDREKEFDMKYLIIRNMMDSWAKQKHYPVLKVKNEIPDLKIEIENYDSLNLTHIWWIPVTITKQTKP
DFTISKNTYYHEWISRKNYYNKSLHFFVKEDEWYIINLQQIGKYLFYD
>g15530.t1
MGGKSAKPKIPSYEPYQCCPAKLAHGTKVAKVTKIGPIAKDKGKLQGIGSRDKPQLPALKPINKLTSKESKKSATISSKVDSDAKESKSKAKKGFFGSGK
YDKQLYEKC
>g15531.t1
MLTANDGSAVRFGRWWWCWRRRRRSIATRGSAMPTTTDYPRAMVLFAVLALISILLGHVDAAARTKAAEESTPSRGTAGKQREAEPVIEEVTAKQLERLL
NEKDFVAVYWYARSCTTCDKVLAELEKIDDDTDHFGVDFVKINDKRLAKQYGIKNFPALTYFREKEPIIYEGDLMDEENVLDFLTSLEAMDLPDRIEEVN
AKILTKIVEETDFVAVLFYKPDCKKCLKALQELENIDDEADQLGIGFVKIADEELADEYNLGSLPALVYYRHQIPIIYESNNFATKLTRSMLLDELSKEE
DVLEWLVANKSTGDEEDVIEDVTAKTLNTLIGNIDNLVVLFYDHDDEDSMQVLNELEKIDDDCDRHGIQFVKIDDEKATEEFGIDNLPAIVYFEKQIPNV
YDGDIENEDEILEWLLSQLEKDEIEDVTDEMLDRLIKDGKTLAVLFYDNNDRKSQKVLNELENIDDECDQLGVTFVKIDSSEEAKEYGIEKLPTMLYFEK
GIPMVYQGNLEDEEKVLKWLEQQQKIDQIEDVTDEMLDMVIEKMPLVAVLFYDKDQKKSQKVLSELENIDDDCDQHNIAFVKISDLNEAKEYGIDTLPTL
VLFERKIPHIYDGDLMNEDQILGWLLHQKKHAEIPEVTDEMIEKLMETSPYTAVLFYDKDDKQDMRILNELENIDDDLEKEGIIIVRIDNDAEAKEYGID
HLPTLIYFEDKIPAIYEGDLLNEDEVLEWLIQQKNSATIEEVTDEILTDLIEDHEYVVVYFSGSCDEGEKCDNILDELENIDDELDETGIIFVTTEDTVI
AKKYGIKHFPTLAFFRNRDPLIYSGDLDDEDEVLSWITDEDTLEIPGKIEEVNARMLENILGENDYVVVFFYKEGDRKSQKILQELENIDDECEEKEIDF
IKISDEGIEKEYDLPGLPALAFYRHKFRQIYSGDMMHEEEILEWVLDLRTTTPDVIESVDRKTLQVLINDVEHLAVFFYDDKCESCSEILEELETIDDDT
DKHGIQFVKSNDAKLAAEIGVFSFPALVYYETGVPIMYDGNDSDRDDDDDDDDDDDDDDDDDDDDDDDDDDNDDDDDDDDDDDDDDDDDDDDDDDDDDDD
DDYGDDDDDDDDDDDDDDDDDDDDDDDDDDDDDDEDDD
>g15532.t1
MHNGMAEVEGKRIAIVGGGLVGALAACFFAKRGHQVVVYEYRSDLRMEDSSGQSINLALSFRGREALRAVDLEDTLVKQNGTSMRGRMLHDKNGNLKEVL
YDSVKGNCIYSINRRYLNVILLDGMAIFVTTQTIDMDDLSNDF
>g15533.t1
MKFLNVKTGTIEDAEADLIIGADGAYSKVRKIMAKRPLFNCTQTYIEHGYVELSVPAGKNNEFAMSGNNLHIWPRGEFMMTSLPNKDRTFTGNLFAPFHV
LEKLKTPVTLLKFYDEHFPDLLRLIGEQRLVQQFFEKEPQTLISIKCKPYHVGKIALIIGDAAHAMVPFYAQGMNAGFEDVLLLDELMECYNSDFAKILP
KFSELRCDDGHAICDLAMYNYLEMRDLVMRKSFFLRKFVDRILYTFIPNSWIPLYSSVHFTRMSFRECIAHKEWQDKVLRMNLWCFGIFIVAVLAISLAQ
STI
>g15534.t1
MEILGVKFAPLNIPLERRLQTLVVAIWVLVSPFGDFWGYIVTAYLLFYTQTIRYFMLLYFLWMYYDWNTCDRGGRSYSWINRIRNNVFWRYFCNYFPLKL
VKTVDLDPTKSYLFISVPHGILSMGMIGSFATDAIGCRKLFPGLDIRLITLDQHFKIPLFREYVYSLGSFATDAMGCGKLFPGLDRRTITLDQNFKIPLF
GE
>g15535.t1
MIISAWHIRKNKREIPAELKVASKETPSTKFCHAKNLTLLSYTPKKNKIVLVVSSHLHTTEITNNKPNIILHYNKTKGGTDSFDQLCHSYTVTHRTDRWP
VRIFYGMLDQAAVNARIIHKCKLKASNSSEKCTAITCIEKLYIHLITPHLTKRYQLPTLRRDIKCGIAAILGKEIQKDTFERVRLPSRQRCALCTHKEDK
KTYEACCVCELPICDKHRLHVCHSCAE
>g15536.t1
MYPQKPPKGETRTHIATTKICSLLSKVVFERSQVESVRNELRMVALAMISSLQSDPTLSRIQSDRIARLLYSFLNTKYFNNLKQQISAMQSQNSKYIVEN
FEIIQHVFKDLDNEYKRNKIFTNLGYNIEPTPIFFGTVEIRNKDALKIDNVYGQLISLQKVLKVFLEIDDIFNKTCKYITSLNEDDNNEITNIIQTPFWK
SKITNKESITFPLFLYEDAFETANPLGSHELQLLETKGISLVIEGSNIQVYFKLALIIGDNLGLNGILGFIETFSANICCRFCKIQKDMSYIDDDECPIF
AKIIDIFKTTNICDRVCVPTDFTANVNYLFTKYFDIHYQAYGIHISDKFHTVSMDQLQFHKIYTLIEKGDCDFYISY
>g15537.t1
MRLMEPLGVAQDIVEPAALKRWADYPIQHRFTDYSESIRETAHHAISPFPCQPLLNNKLTLWTGDISILQVDAIVNSTNETMDDNSPMCQRIFSRAGSAL
KIEIYNEVKECRTGEVRVTQGHGLPARFIIHTVGPVYNVKYQTAAQNTLHCCYRNVLQKAKELGLRTIALPVINSVRRNYPPDAGAHIALRTVRRFMEQY
SDSLTCIIFVLEPCDLGIYEILLPLYFPRNLAEQDNACWQLPNDIGGTDGEPLLPDRQIRIIDNPQHTLHGDETVELSAQLETSVNIGEHAFAQMQGDLD
RQRLLGERPPADPLADIMLKQMQQKERYERLLRRAKTEDLTEVSGIGCLYQSGVDRQGRPVVVFVGKWFPATKINLDKALLYLIQLLDPIVKGDYVIAYF
HTLTVSSNYPSLHWLREVYNVLPYKNLIAILKQGFFYRYKKNLKHFYIVHPTFWTKMMTWWFTTFMAPAIKQKVHNLPGVEYLYEVMPPDQLEIPAYITE
YDMTINGLRYYQPEQVSSSPSTST
>g15538.t1
MGVSSSSNDSTRSTMLISTSEQEMAACLYSKDACSTKDQEQRTYVGTSYKDEDQPRSQGPSPYATLKTGDFRDQRPTTSSPSNMLPPKRETLLTCATQMT
GWQPADNHNFPMYQQNNEIMELSRIISQLAMANHQLASVHNATLARMEALYLELSKDRQDRKVSTNSSEIRDDSLRIRLSDTEEIIEREEAQRLEQRVIR
LEKLLAENSVEQCKQRDSRQDNKLHSRIERLENLLKTRDIKDQSRSVESHCESSEQQTNNIIFDVVNKVPGDNQRKNTREEMVDVYRYCNAYSDDFEIIV
PTINKNSDSANIDKMRRRRARLKDDEQNSTTRNLTSEEILKLSEEVERLKIDRMEYQSTNERLLCNLADQKTVIEKLNVDYEELKMRYVTAEDNLHECKQ
QYDELTRDLDSAKREIERLLKEIDVFQSKKNTADARISILEEELQKSLLEKEQIKNTENQKTSKLRAQLSEEVSDKKKQIKALENALQEIQRLKETIKTE
RSNEESITPKEDVDAVDSIDDISESTSNTNRASANIEEFKKELTLKREARHRAIAAVSSEMERLRKELDAEKEAHSETLSMLTLLRSAHGDLDPETSNFA
KSMMKQGEDKRLNESEKALKCAEARRLTNTLKVSDELRNDIRCQIEKVDDLRYHLETDAERHRHRIRCLTEVTGKERESLIARERRTNELKDYLAQVLVR
LGDRSFLEARDDTDAECDRQLENINVLKSLYNERLRVLTELKDSAIKELADVKQKLEYSLKKSENLEEELKKAEEKVDVQDTEITNLESQLGLTKADCRD
LQNQMSLINGLFTQMLLGASSADMDLDRLTQLLQENHDLISDIAKEESTEAAALPKLLLDLVEQVEGGKTSQKQVDDENNVGNVGEADRKEDDLQEEDIA
HNLPKVWRVLLELLSCHAVTSPSVSVASCSDPNSCYKSVDTPAGPRLVISVSKTYIRLKELILEKKHLEKEMNRMKQLNTHLESKLGEQEKRLSMVSTEL
SKTWNIVGRMQAQHQQLHTHEEILRYELQEKRKMLQELKQELEYCREKWESARQKNTNTELEWRSLRREFAARKALAARDSFNSAESGFSDERGDDTDEE
EEAIEGRIRHGPRRRTRKESLRAPTPDTESEQPTDTELSESKTGSSVTLEQRTPTPETEAELDEAEIVRVDSAKSVNVAEASSIAENTQESLNPLDQALT
NVIQNLIKINDGESSNTSGENTSCSFFEDPCEDVAIESNSNTENNHSLIISKMDFCSRNLRSWRPTSESSCSSPTSHTLKRTATSVDLPSAVDNNELSES
SSTVSEYSSKLQDGEIIKLENTPSTAVSHISTTVNTISTTPVFSIGPLPTSAVLSVSSSIKSVQFSNPLIMGPSNRFFVPMFGAAAAESNNFTDNFAASS
SIMSSTQEEEPMEQRSPRSIESITDSDSISIDSSSSLDTVKEFSVVDLDSTPSTSTSKEELQESATCSQKEPAIVSTKIRTPEEVLATRADRLKRLEEQA
DWLMKKMNATSKRSTALCTRLEELHEAYGEPPVPPPMPDVLPSHRLPSSLLNLPRQNLESSSASSIENIEDKSSDAAKNDQSSNANASK
>g15539.t1
MSIFSTLCFLILKKAKTQHKHKKICAVYGEDAVKEHVCQKWSAKFRSANFSIEDTPRSDRPIKINSDKIKTLIDANPRKTVREIADILQISKSSIENYLH
QFNFS
>g15540.t1
MDPKSIVKYALKIQLKTTWQPNGLHILFNVEFLVVGLRLSFQPIVEVDMNTKVTKQSVVNKTRARCNFCLRSDDYKVRMFCDIRRRAVCEEHILCSTCHK
CKK
>g15541.t1
MRAERKVEARGEEKNYDHPSRVITPNVEKHLIPIYEEQSKEKFLTRCLGVHTQNSNESFNSTIWRLAPKYLNSGRKIIEIAAFIAAGIFNEGYTTILQTM
MLLEINIGQQYKIFADKYDEERVMRQERRRLNSTKEARVAHRLNNSFYEEAEGLLYRPDRAD
>g15542.t1
MKLCFCVRKAQHDPMRPGHRLSGSTAIGTSGNGSGSGGGNGNNAGGGGGGGGGSAGNGTSGGDFLRRSHPLSEHTLHSAYRINYMDHLYHHFQASTHSPN
ASLHGLGGLAPEYLLHTAGPASTLASSEFPFSIDASSRIGSPRASAIRASRKRALSSSPYSDRFDIDSMIRFSPNSLASIVNGSRSSSASGSYGHLSAAM
SPALGMHPGMTPHLQQLQAHLLRSAAAAALLPHAHPLQPPAPPPPPPHPHSHPHAHGLSPHSQLYPGVPPHSTSSATLSPHGAVGVPPKNEVSERRMSNR
PVVHWQLSPYVSAVTLPDRLSRDAANVSSRSRQTLRARARERANTVGSRTPFEPLLRAESAESCRKASESSTRSVTAEADTSSRRTATKVKREPATTTTN
ATTTTVPPTHPQGLSPSEDLRDEPGDFIETNCHWRDCSLEFPTQDDLVKHINTDHIHANKKSYVCGWEECSREEKPFKAQYMLVVHMRRHTGEKPHKCTF
EGCFKAYSRLENLKTHLRSHTGEKPYTCEYPGCSKAFSNASDRAKHQNRTHSNEKPYVCKAPGCTKRYTDPSSLRKHVKTVHGAEFYANKKHKGGGGDGG
GSDEAGTGGHSPSRSEDLHPKTPSLSSPSVKSESEANSPPSMMQQQGSPLVGGCNDEVAGIGALTGDGIALAEEPWNEEPDDLDIADLPVALRAMVSLSD
CSLNHAPLSFEVAGGMESQQQQVPAPASRNRLKGRLNAKGMPNMPIGVANVRGIRGVALQGNIGDLNRRITDLKMEGNGGQTRQTSLSDLQLRLQPLGEP
RRDSSSTVSTYYGSMKSTDFGSRRSSQASAVSALRMGPVGPESFYDPISPGTSRRSSQMSTTSGRLNPPNHLQGPYSTSNLVVQTQNMSLQVMLHVMRLC
TNTTESNFKRYDMYAQNIQAIPGDWNNPSGHCTQPSNDRRMSEPIRSNQAQRTSPPIPPRPRSAQLPELQPELHPNQEVILDEMGEGEMVENKLVIPDEM
MQYLNQVQAGGNQSYRSSPLPICQSPICTNILHYQRQMQPTCNYNQSHQQNCYPTQQVAQQSCPNYSNSSAPYGQCPSSRTTQPSSQYCPPPNYGSQVTG
GQASPATAQVMSPSSHYASTHLSDQPLTSPAAGALAPQHAPQNLPQNSAQLTRNCVQNHTHHAYYPNYGCAGQINANCTGTAASQVNHHSNQTCVPSNHA
MQIRLTANNCQQLSPHCAQPTGPISNSTIAHPNTQCTQSSGQCARPMVTPNSQIPNMHSAQQSPVTNQCGPMSPHCSQLNLPNQSKPINTLTTNLQNCQQ
SQQSTPCLQIANCVHPNGVHRQINDSGISKRTSPQLCNTQQTNCRMQQQQQQQTCAHNCQARSSNLPAHQQYNCNCPWSYVNQCYHDQHGGSLPEIQCRD
ISQSQQGSPVKPPQGMRQDSYRRTLEYVQQCRNWSGNAQTHETNVSSSTHPISLPQPLPASANMVVNDMTSSLSSLLEENRYLQMIQ
>g15543.t1
MPEKEVAYQEAFPLLPPPPPPHHPHSAFHATLYSHPHPAPPPPFHPHHGPPPPPHPATAWEHHAAAAAAAAAAVAFHAPPPHP
>g15544.t1
MLTPRRFLPLQAEPTWSRPCLDKGCEVGHCAGDLEPWDRGLPSFCRVTEMSSLGPTSPLRDIENCGSLRSGEEAQRASEDQRH
>g15545.t1
MSNGVEVIVAGPTPALRWENSNPQPTLTLSDAVVMLLPQDKPNEFVTKTCTTTFTYLSTITKDGTTTVTTEQQVVANTATEERHRKPGSETAAVTLEASP
TLRTEVFKTTYTYLTLNTDHPDVNDALESSTKVITNTVTAPQHYLDMILEPSEAPRPETNTYLSTRVLEKTFMEEGRTKIETVSDTITQLIVTESAPPPR
PTSVTTTLTALDNTDGSVTDITKTYYITYTYFNTFLEKGSTVVRTNVATSTDVVLEKVPVRKTTMKTAPINPTQEPIQIFATKTYLTTFTYFTTLLQAGP
DGETSTTVTSRSHIVENVVTESIAPSLLDADYMNALLTTAHHSDPVKNVVTGSTIIFFDEEDQIDPTATSNLPESTSFTEIKKHENSVTSTTVMSTNTVS
QNISSDIKPVDSNNKQDNNSTLSTDEPQNKRPNSQGEDLQVSNLLSLGSLGINSLSALGPVITAMAGLLQGKSTASRRNDTVSIAETAQEVTTQRSPIYI
PVAEFADGDIETAESQHIAAHLANLNHNYIAETRHKVTSSLADGIPISPGEIITANSDVIIGKPGKMAPRLPQTFLKDEKHIGMKPPPLPVPNIPVHPVL
EVLENDRDDVQTQQTAQGPQVQILPAHQIYEEHLKVPVSIPLDIPNHPTVPKQSQKLLPVQSIPKRIISKQDILENDPLLKPPDRPNVEQYANPNVNLKI
PEWNPEKYRRPWSAKDPLTPARFDEIHPDKTNEKPRPTMLSSEEQKRPPWAQKDPLLPDTSVIIQSSEPKPIPTEPIVHQIPHVIDRSTGQPLLVNIQPS
QVANVVIPQGGTQALIFGDTNEPHISGQYFDDPSPYPEPEVGPGFVGIQKVEDLVQYSNEKDPADYMVPPSPPTNFKPTSPKPGFSSHPHAVLLSPVRGR
PQEVPDAPVIRPDKRPSEIHFIKRPDGSGTSSQGHVHTEILVHHKPETVNIRPQPAPHPSIHSHVHQPPVRGYFSNSQNPAEPVPPRRVEVSTEAPHRYI
FLGKPDSGNEIALGTNWKSDKKPIRFALNNPRPRPRPILRPTTNRPLDRHVFVERPTGYPAIRKPTYSGPQRPPVNTQHTFALPHRPSINSQSYQETTRM
PPKLFTLQNENHERPPHIYSDRVHNIATPNSPIEQNDNVPTGAIEYHNPLHPSSMSEDNKHSQVSTTKTPEDHSEKWQIGETPLDTDSDIGASEYINYQN
HYHVKGNKSQENDNQNKKDMIDSTYSQSINQTLKPQAPYGTGSMNKPLEIEQEHGIIYKHEIKPLLQGPFGIDIYNTRPYELPIVQGKPFGVYNSYTVDQ
VTPYGYKRKENKSDYEIVHGIPASHNENIKPVKKMQDGQVTTLNSLKRDDTVDLKPPAIIPQFGAEVDRPGRPYSRPIRPDSRPVLYLKPEILTKPPIKL
EVRPDYTTKRPENVKPNTAETFINQTLNYGLKLNHELQSWNADVPPNIVKSQQKISTGHNSRIPEIKTVENKNATTPRPSTIGNKRRPDHGTYTRIHPEY
PYILTKPKPQVPQPVIISSDTTGLETHNRPNIKFSMSVEATGEEVDSKTQTERPPSMLVTKNNLHNKNDETLNTAYQTNFASSDSQDKQDEVKTRPVNNK
EMNVPHRNMMPPPLNTATEPNKSNKNEQEGLKPPPLPTPVSSDVLGLSPPPVAITTTNMPIEDRFALVTTNESGLKPPKYIPLKEPTTIAPPPPSTNMVP
PSPRPSLTRPFLVELLSQDMVPPPPVLTTTRPLEIATVRPAVAVSGSIQIATAVATSHIPVVQDIESKIPIIHGTVDLPVVIDVPDIHRSAETRMTEHVS
VYTVRPFDTRPVSRNSIQTTSTLSTNMVIPTKLRPPQINYIQPSRSSTTHRDVHPTRSHIVDIPPNPVKRPEHPVFLESSYESILPSTRVEPTESLTFIV
GTDQKKQQHSTVSNIKTQKPHATEYSTVNRTANEESTIIVTRVDSSITKVTSTLIPMPNNKTRSETSDLATQFTKNIEKTTTSVIAKEEPNVTVRTKPKE
VTRFKTSTVTRTKTSVLGSPPTTRTLLLTHTMTTTTVETVTETLLRPTSVVSTVTSTILQPIVTRIPSSYDNVDNDSIFVVMSDQKPPAPGAEEVEAEYG
EEVSRDEQDPAGNEIHRVLAGGVLGAPSVPLAPVANQCTPECKSSKSEICAEIGTEMRCVCRPGFARMFPDRPCKPTYTYTLRVGLDRIGHEFVAYETAL
NDSASATYKRLAVPTKEALDRTLMQSDLRDVYRGLKIAGFTPDPTKVEFHVQLSDNANETRLKEVLRKYLITSNYSLGGTEVYASKNLDLVEAIDFDECA
SKESGPHHDCSPHAACFNLRGSYQCSCREGWADLSENPAYPGRICSQAPLGCAGCSNKGHCVTNSLGQEVCECFPWHSGQRCQVNLKVLLIALVTTGAIL
LGLLAICLGMTCFRHPGRDRKTGDRRAMIPGTGGDTSSEGSVTDLAIPHHVPHILPPPPQMIAPLPPNKRPVRKISAKPRQPPRKATMIAAAAIPMNDDQ
RDRSLTVMIPRAKYRSAPQSPQNYKVGMSTFATEEHKLINYLDNGANCPGNRKPSISSMKDCKEADMQGTRNPVTPTGALVSAGFQVSATVTRTVDAEST
LARSCGETTVEPATKVLRSADLQVDLDSTLARSCGETTIQAPTKLLRLDLGEAGSTLARSCGETTIQPPTKVAAARRNSVKDTRDNRDTRDSASEGHTMA
ERDLGSTLRLPAQHPPLYSPDRTSDRESNFDSL
>g15546.t1
MRELVCRSVIGLRPIENSVEHSAHIGLVVGCAWPVGSCTGPNSGIRQIQEGNEIKRLLKMLLSTRDQGQVRLNMHNTCVSSDDDGVGVIVTFHNAIQDAL
KNRVVRDVRCRTRLLPRMSGRGCDHCRLLGNATRPVRRGPRNGPVGRRPDAGKKGDAKRRPADPMCPDEDDLEPPDEALSNNIRASRIERDLEGVTTVLL
VPARPGKSIPPVGILTKTARTFVQDGASTEFATQVLGTTLDNGRLYARILSTSSRVFYDKEPTPDPSSPYVVYPSRAPESDWRFKVALDNAPIKAIEGIK
VPNGDNEESSDFERQREAASTMKLDELSKENDIFNKRDLNGDTQRFKPAKVRPADDLPTYTVKQEYVTSSFDSFDDESKSFRPRVPKIFKPQAPKTPPQR
KVDTRAFATVTYHGFADFTTTVGDTVIVFSPSTSPAPMGRPATTIKGDATLRPDDGVAVLKIRPTTVMEHAKTDQPYEENRKHTSDDQLLSAINRGNIQP
SVTEEIETESSTMSTEPLLLVPDVETGSLKPTGLLKVIDSTTSLHGTTTHYKSHIYGTYIGTNYAQIIHTSSNVYFFPDEATVTYGADDTTMDYGTTGTE
SDEQDTTVNALPSTTPTTNEETPFEMNELTTPLRGTTDNVLTTLKDILESARKVLGTTESIRPIFDYELPNDIVSGEPQGRSIKGGSPQNDHQSDKYKPQ
GFKLDNVEEKVTLATKLLPSTVYKTFTYFTTFFIPDNDQTTTSIRSREVVSSEVTFLTELVRPTSTDSSIQSTSLPDTKTPNLPGEIEEEQTTKQDEEIE
LIFKTLYTTYTYLTTFYQENTSSVSSRQVVDTNIITQTIGPNGASAIVGFFDKNESVLISPTTISQNTFPSVINTQTPEEFNRETEPTYQVSDETTEESL
TTFQQQDTTIQENIPTESITTVDDFETSDGWITDLEPSPTPAIASQAAREQVKTYYTTYTYFTTIFVDDETEIETRTEVFTNVVTETITPTNVQSVPQQT
IQPATPKSESVENKPAVPPEILAYLEALQHQKSQEEALLLAKKVQQSNIDEATHADETTTLTENNTELTTESPTTMEDRSTTERLSSNFQIVAQVTPNPP
TDVEILGSMVTDVVSSSSSGGGTVLDVMDKRNAVPEDQELSESNNHEVEPAPTLLLQTSYTTFTYFTTMYKGDQTNVASRLETVTNVVTETLRPSLALPV
PTSTLPVTYFTTFTYWTTFYKDGDTITTSREETISNVATPGVSPTPTVELGVVMTYTPAVNPLPEEDSLVNEQESKVTADNEVTPLGNAAPEKPITENTN
VLSKEITTTPDDKNAVNTSSISPDPTTFYTTFTYFTTSYVGNQTILTSRLETVTSVSTPDITTQQATGRAINGPIYPSIQTLNTDEKTTPSVTPSKVSDN
LKTGLISTIRSSEVHEDITTHYTTDVYGTYVDGYYARVVKSSTRIETPSLSSSSIATPVLPTGVLSLNKGSVVDADEVTTVYFTTKQIGTLFEGTYAKVI
ESTSSTKIDEEKKASIPPTQGHRTGLVRLIQGQIENDGTTTFYQSKVIGTSIEGRYAQIIESTSSFFASSPTTNISPTSTLPPSQSTGIPEVSPSPAVIQ
SSLSEDSTTESPDHDEDSGQNEEDDEDDEEDEDGLSSKKKSRLTFSTRKRTFTPVIRPFASRNRPTFNPKRKGAQAATTITRTDITPTITATLAGKSNRF
VSSRNRVTSPIGPYSSTLSPSGSRRFSGRRGTIATSSSAFPASSTRARGQTRITPSSVFQSNRRGPTSIRGSSSKPAIRVSSSAFPSASSRYRPGIRPSS
TLLRGQPTAKHDDQENDANEFTTTTILTDETLFTEYLEGETVTTPLQTTTESSRRSTNPLLRFRRPINLNNRSGITTRPPPTTTPRRSGNLNRPSAPTIP
RVTNGRTNTRATPPVSTRSRPSNTGLFPPRGFLGRKQESATEEPNEEHENEDEGIEDEQPVEEISDNDYEGSEHEDRRSNTNVNRRSGKAVGSVVQIRPF
GARTRRVRRQASQLKAYRFHRLIQSSSTKDEDKSDLLDAVASKDDIVKIASKPSARYNNRARSLTPSQSQQKTFNNPDQSADTIEFVNQQNKPKTRSNQS
ISGNRNGSVRIKPSSTSSNGRQFTLREKDIASNRSDYKRPTSRTSSRSNNKTTQNGRVRPPRLRNGSSKPSTSSSNSRRVPPSRGSSRSTNGRNGNNRRG
PTRGRGSYEDIREAPTVYPNFDGTITVTHYVPTEVTIPVINNGVTEHRNIITQQPSTEVLRPSQYSTVTAGDGKSLVVIVSEVTGTNVQGQTEVTRFLLH
ETPTTRISHTLSSLGGRRVSQSVIVPTTVYSVENIVSTVQPSLSGNAPLANILLSQLLLGQLGPNPLLQPQATPTTQYNTRTTSYVTTITKHQSTVIPLT
FRGKEILTTLVDSSTDIVTATEFITDTVVVTPTAAIPAANINSLLLLLQQPQSQQNSNPLLDPLFAPPPFTQSNTLPGEVERRHQPADSDYRHDNYEYSE
EENEEKLENYQKSSRGGRGKSNDKKKASAASNKVESSVVTLYVSGRRPGEFSTVLSTVKVGDSVTASRRRRDTLQEAVEVRPSVSPSLHAGPAVAILAGS
EDPIDVHAPTQSLESVTEWKHIAFAGDLYDESVQYGNIEERKREGTVNVWSANEDDVNLGRIDDNDESLQDVPKKRVRIRVPVVRSRSARQHKLTIVRRR
PLSSHTKDLMLVIPTEHTPRRIVVTRVRTLESDKSIYPTDTLDSVDYQSTGKHKVTITRRRKLQSTPILSKSVKDKVRVTRKKLVAVRPILPTPTVAIIT
TGFFTVPSSEYDDEYSDEEDENEHTTVKEEDHIVITPSLEETPNLIDNKPDEETNLASLEASLTGSKESTSDMPIIITDNFFFPPSDDEQDEEYDDDYFD
VTTTTENVDNILKDEHSTTEVISVKDENNVMSNESDIETKQDNITIPINQITSEKSPQEQSVKMIQESDNASIDTTEFIDTSLENGDIIANTSTIVLNED
VPTTEFVPIEKDDDDNSATKEYTTTANPEEQTTFIDDVTALNLPETTESTTLSDDEDTTNIPNTTEVHDSSVTEVIMLDAKEENQESSEDTGRDIMPETV
SEIPEELLRVRPIQPDVKIDSNSTQSSLVETVFSSKATFVSSFESVIPLATTKLPTNYSSDSYVPSVIPLSASYDSETKSSIRKTPVLDTIPVTKVTTKI
ASPTPEEIEAGLTDDLYLSLSRLDFPEILPSKPATIGLETKSTPDLTLEPSTSVYYTETVVTSTRLRTYTYVVTQQNGLETKVTSSTTVRPRVTTLTLTV
PVTVTVTPTVESSANFVSSVYNPVPIADFLILDYVNSVRRNGLSDCANALLNTVL
>g15547.t1
MNLTSSLTSTITRFKYYQITMDSFGKESEKQISSSSNISKALADILIKEWDNISLKTIQKLYDYSKEN
>g15548.t1
MPDVWLGPDREAIRCALIRDSRHVPDPVRNRRYLTCISLIDALQSRNRRNPAIAKTSCALRSQDDMAIAAAKNFSGQPRIMLAEREKGDDHNFFHLTMST
FYILLKSKLDLVQSWSPVNSRA
>g15549.t1
MDMMPVQNIVHVDSKEIEIDSDDINIQIANPTEPAQYFHLLRRQMIRNYRKPLVVVAPKILLRHPIAVSSFSDFKPGTSFKTIIGDVDLPLHVKELLIRM
KKCKATVPFPENLKNFARALHFHSPAAYEFVRRNFLKCLSCVQTLNNWYCKKQYKPGISEETINNISNIVNQELVK
>g15550.t1
MTHPWKGLADLGGQLNEINKDGKYKVANKALVFMLVNINGGFKTPVAYYLINSLNGLEKSILLKDLLIKLNEKGINVVSVTFDGDKAHKTACEKLGANLN
YKDKDNFKPYFEHPSGNLQPVYMFYDLSKLFC
>g15551.t1
MKVFLAAQVLSNSVSAALKFLEFDLKDQDFINASSTATFCKNFNDIFDLLNIRNKFYKTLGISITKDSLQEQKKVDEYITYIEQLEINVKINKSNKENCS
SNVDEKTNTVHQTLLISEEYSTQEEHSNNNDENLNITSDTASNSKKISIETPCKSKLSSIQVDDFLNNNNYHSFEHNYSKSSWYSSEYAEEIIKYTAGSI
VRILKRKIHCQKCCDILDGTNSNFQSKLTILKNRGGLNFASDDVNFICKCTEKIIRQQNNLFAENIYIKLITETLQVLPSSILDDNNHYLEQEILMDYRN
QLILLIIQKYIDIRLKHESKILNDQNQRIRMQNNKLTIFSGQ
>g15552.t1
MPRTYSNSEYADMVYLYRFCDGNTSAAHREYAARFPNKHVFSLTFQRLKETGSFTMVPRPHRVFAPLQNERRTTEEEREWFAEIVETILTEPLDDETCKT
IAIEMLKSQVFDNFLAIKFVSLKRYGGEGVENNLEHVILCAAHRGRLNLLTGLLNFPPEKLFRKLRGFSEFLDTTKCTGDVVSHLINSTEFNIEQRSLHV
TMLRNPSHLEIVNPVSMGKTRGIMQAIQEAAYGNKTGQWSDKVINIQIHGDAAYPGQGVNQECLTLSKTPHFEIGGTIHLIINNQLGFTTPSSRSRSSRY
CTDLAKSISAPVIHVNGDNPEMVVRAIRIAFKYQRQFRKDIFIDLNCFRRWGHNELDDPTITNPLMYKIIQNRRSIPDQYVEKLINVNILSQEIVKNTIE
SHTTLLNKALKESMENMSRQLATSYLTGRWTGIKQAEANITQWDTGVDLHLLQFLGKKVFKYHQTYYKQCPFCPHQTGPCQLINHFSGLCLRTLCRADIA
RAMSALHTLWTSPDVHPQLLKSHIQNRLKKIECGKTLDWSTAEALAIGSLLYQGYNVRISGQDVGRGTFSQRHAMFVDQSTEAIFIPLNSMVNNQTGKLE
MANSILSEEAVLGFEYGISIASPFILPIWEAQFGDFCNGAQIIIDTYITNGEAKWMLSSGLTMLLPHGYDGAGPEHSSCRLERFLQLTDSKDNEIDSDDI
NIQIANPTEPAQYFHLLRRQMIRNYRKPLVVVAPKILLRHPIAVSSFSDFKPGTSFKTIIEEANPISDRSFHMFPKNDLLRKKWIEALNLSTTPNFKTAY
ICSDHFDAKSFQYSDATRSRRRLCSESVPEKTNFNHFYLLRNVGNEPELENVANEPELDRHVDNLNNDSNNNNEQIKKIRFIHNYKTERISREDFVSNEA
WHRFLRYRNFTQSKIAAAQNKSSRKQKKINNINILITKLTEKAEFNAAEYLKDLPLHVKELLIRMKKRKATAPFPENLKNFARALHFHSPAAYEFVRRNF
LKCLPCVQTLNNWYCKKQYKPGISEETINNISNIVNQELEKGKKLVFNITFDEMHIKQHKEWDKTTHSWKGLVDLGGQLNEINKDGKYKVANKALVFMLV
NINGGFKTPVAYYLINSLNGLEKSILLKDLLIKLNEKGINVVSVTFDGDKAHKTACEKLGANLNYKDKDNFKPYFEHPSGNLQPVYMFYDPCHCLKLIRN
YFAKKTHNNL
>g15553.t1
MYAIKRFMLNKQSSRFQLKWSSYYISVKLYHSENDIYGYKPSQPRHFEVSKEYLHNRAKQSNFYRLVTAYRIHGHKQADINPISMSKPFLLPELEPKNFR
LNLMDKVCFRGILFTKQNEGTVEEAIRFLNTTYCGPVGTEFSYLELRPRMQKYEKRNMYEWNAKEYMNSVWYTISTYCTLVERDIRSHRKAKLHSDRCCN
PYNFSATFEHKNKSLRNISKAIKRQFPELHENSKICCKCRK
>g15554.t1
MPAAPYSASMFAHPQIDCVIIYITLRNKALKKYRVYLLGIAFTIVTDCRAFALTMNKKDLCVRVARWALLLEEFNYRIEHRPGKRMIHVDALSRNPLPVC
FVIDDSEAGLTARLRKAQEEDDSVRKLRDLIMQNKTKDYIIRGDLVYRESGGDVQLVVPKRMQTQLIRRAHKRGHFSAGKTEALVRTSVVRRARLELLIY
SVLEIIFIITLFAYITLQKCLAMSKQMATIIAHNDNHQLQCKYRMIVTANPIDQCQVTPFIQYRTCSDVC
>g15555.t1
MAVKNQYFIILTITLSLFIGNSEAGWKFWKKETTTTTSTITSVSVNVQSTTPSTKAITVKKPTMSVVNTEPAIINAANPGLDIIETTRESIQNNVRSNSK
TEFGIDVDVSRSNKPGISHGDSQSYRNLATDFIAKESSQNQPSKIFQGSTIINDVSTASSIRADQNKPSTQPSGKTWADIAAIGTKAASPTNLPRPPEYS
VHPVSGKNGGRTTSERSTLSTQLNQNNHSTLSKDVGANAAAEATTRATVGSTRMYSSNPTYSKGNTVTDEDLEKLSEALYIKDTNNANRYITVNLQKQTT
SSNLMDQASQPLLIISPEAFQIPTIQRVLSIHDNYQLDTHTNEHINPLQRQEESLLVDTFLSTNVMSAAMRFLADKGFVRQDYYEYKDTLRRIWFNLFSR
GQGKIGSTGFEHVFMAETKQVDAGTEVLGLHNWIYFNVEEIKNHVDYLGYIKKIDLGNKGSIIKMHVKFNGYDKPVTTMFIGISPELEMSLYTICFYVRP
DGNCPVSLGGTKFNIITHKFRYRGKDLIGTAYPEI
>g15556.t1
MQIFLLRETTKGYRVYFPEKETVKVKRDVIFVTPEEEENWKEDRQHSICPQDGLVLEQIGGGGESEQTESSIDDEEESEPRIEEIQETEGESNEEYETSN
EEGDIPTNTTRSGRRVRRPQKLNDYERVYHKP
>g15557.t1
MRKEDTDKWKEAINNELSLLNENNTWTIIYQMDVCSAFLNSKIEEDVYLKLPEGIKLDNNKNDVCKLNKSIYGLKKSPRHWNQTFDEVVSSEGYVKSSKD
GCLYTKSNDSVKMFLLLYVDDILLFRNCNTEIRRLKEVLSKSFKMKDMGKISKYLGMNIEQETLKKGITKISQTEYLKNILEIYDLIYVQQLRFQDCASA
MLYKLLKNVLRYIKGTIHLNLVYKRDDSNDIEGFTDSDWGGNPQDRRFTTGYCFKVFNCTVIWSSKKQQSVALSATKSEYTALSTATSEACWLKELLLEF
GISVNCITLYEDNQSAIKIAHNPANRKIKHLGPVPQLTLTEV
>g15558.t1
MVMRNDLDIILKNIQDLIESKISKNDIDKMEPFRQQAAAVGNMKRNAFERLEKIESSLEELQLRLKEKQDYSKSLLQTSVPRAEELKKYINRLKTKSTVY
KRCKTEIAGLQAENGVLHRTAAILDVMITHSYPTDVVSKVVIPENYTLENALATNSQLSHSILALRTNLAPVIRDIKTLRQTARETEERYHKAYKSHNTV
ETNMKSTTSDLLSETKQLKDKLLKNIQEKKKLQQNIAKMKITEEKLRSETETNIDFDNVKETLKQELQKVIMLEEEALRNLNKDQEKIKQHIIQYENQTQ
QWNNIIS
>g15559.t1
MSENVKFIVTEINKLLGRNYNVIGFNALTAEDLLQILYNVLMKIQQQDGLDTDVRLDSAEEHSIYILTVLRILNYQPNVDPTTFRQGLVRGEIEIIHPIL
TWLLTHIDVVQKRAYLSRFLVKIEISPEYLADSEISSLYEQYLSLVDKFKTIHKEREIGKKNVETAVELATDLQAMEKEKEAVIVRIGKIKSKAELALHL
LDACRLLRIERDKERDLILEKEQEKDTMFNLQNSLQRVERELHALKRDSTGLTPQILIQHLTEEVTVQSAIIKEKLPSELNAKKIG
>g15560.t1
MEKFVIDLDKVLNDFEFNEDCAEQVASVATSTINVSATDKHTIECVPPKIYNINSGKSIAIDTLPSLEKHRDTRSIDVDSRYSLTEKSVADSKDSINNFY
TYDADDKSEQKSCIHTDTSDQMSLTIYNDISGNLIQKQQNGSNDSKDTNRYDKKLNQPSFKPSISNVFNSLNEYINAPTGSLSYVQPMLDDLPKMSTGNI
MEKDFILSKDIVTNKYTVPKKKDIMDVTDKNILDCKNILPMEASTFVEVEIDNKQDNAMQNVISQNSTLIQSEKNNSNATIFVSNTTVSKNEHDNITTST
EMFKTDINEEDLINDGIFEEIYKSIPSEQKHLDLKDQNFIDKCVFIESKENNSVLENAIKLDTSLKNSEDHNENVETTKSCNILSNMLHTIDTSDDFSEE
KLNQYLLELEKEEKSMTEDILHTDDIWSLKTQDEIKENTASQCQQDDINEAFMIDEFSKISEDDVQEKVKKFSVIDYIDVHNENITNVECNDTIKNALHE
NNNSDRQNELDKIINKDIIEAINQEIVIPENTLQSVSSAVEVNITSKFENVKEQDNQQDNINMIQKLQDINKDMQLQSNNSGVVENLSDNKDYNEIPSRV
YHQDISEESKDIVTLIDNKAYDSDLVPKMEIAKITDACTISYTNENNQESEKPARPQTLDIISAHNKNDCHILGSPSATPAEQEHSNIGGIDEDRGASSD
VSDNSLVECNTILGKQPPFWVPDSDASSCMLCDIKFTVLKRRHHCRACGKVLCNKCCNMKYRLEYQGNIDSRVCVPCYHLLTKAENEQGTSYNWSTNYNS
YADSSDANSSQGRQPNPNNPMEYCSTIPPLQQLAGGLPPPPTVMVPVGVLKREGSKHRTEGQKSVMFSDDKMFKVATMSSNSEHVLNVIRTVVNLNVTQF
GVLPKFSNMFDNPWCDGVERALLLMVATLNILSDANHYYRIRPGCDLTELDTCWDLKPSYRKQGNKRMFASGSTLTDTATRKQSHPLLDNMTNSYIPHDP
NLLPPNVTIHKGLNCCVNKICWNVTSRGLACVGQDEVILLVEILPDETRIPRDLLIYINQLYLEAIKGNTITELGFSVYQGNNLLGSREHSGFLFIRQTL
QCLQKIILPPAPFLIGLLIHRWETPWAKVFPLRLLLRLGAEYRYYPCPLVSVRFRDALYFEIGHTVMKVLADFRNFGYTLPGVRGLTIHLKNRTTDVMFP
RNRYDQVIKGLYNSNDHVLAYASNFSIAADSHLVCIQTNSGDESNYQTQAINIHNKPRTVTGASFIVINGALKSSMGLSAKSSIVEDGLMVEIMPEKMEA
LKAALKNMQDFSIGCGRQGAPEPDEIVNIKWVDNDVLFNLGVKSPIDGQLMDGIPSIRVHNGSDYRGTTRFIRWTEVFIIKSDDYSNGVNDPVDINKLSG
NIAKATCAALVKLLDLLATAGLTKLGVRATIHSDNVGYEAGSEGIKLPPIYMKSLDNELIQVLHKAAQSSQDAHTVLELIFYVLDD
>g15561.t1
MGSLWVRVSMGLLSEGSPLNWEETKKLSDHVRKHGVIQFINLYKRLRDRQGDVLKWGDEVEYMLIKFDDDSKTAKLSLRAMEILKILNEKENEDPKNVKS
LWRPEYGAYMIEGTPGKPYGGLLAHFNVVEANMRYRRQEATKLLQPNEVLMSLTVFPRVGAPEFTDPPAYPTFNTGASKSLFFPDEAIYPGHPRFKTLTR
NIRERRGEKVAINIPIYRDKNVPLLFKEDLIDKGNDGSSSKASKDNHIYMDAMGFGMGCCCLQLTFQACNIQEARTLYDQLTPLCPIMLALTAASPFYRG
YISDVDCRWSVISSSVDCRTQEERGLKPLKENKFRISKSRYDSIDSYLSKQGERYNDVPVTYDDEIYKQLLDNDIDHLLAQHIAHLFIRDSVSLFSEKVH
QDDLKDTDHFENIQSTNWQTMRFKPPPPNSSIGWRVEFRPCEVQITDFENAAIVCFTVLLTRVILSYKLNLLIPISKVDQNMVKAQKRDAIKVEKFWFRR
DITSDIKSDDAQSEYTEFTINEIINGKDGIFPGLVPLVNSYLANMDVDADTHCTIQRYIKLIQKRASGELLTTAAWLRKEVTSHPEYKQDAVITQRINYD
LLKKIHSIVSNDVLCPELLGQCILSKTTDTIPAAVAKAEKCSTTNC
>g15562.t1
MYPISTQAVQSGILMGLSDQIAQNFIDKSKTIDLVRTMQFSGIGFFISGPATRTWYGILDKYIGSKGYSVAIKKIVCDQLLFAPAFTAVLLVTIGICQGK
STEKLKIKIQDEYSDILMNNYKLWPIVQLVNFSLVPLHYQVLVVQVVAVFWNSYISYKTH
>g15563.t1
MDKETEEDRKDNNSDEEKQKVSSESSDIEDSEMERLRRYLVQKLRLVDLSTSNQNDQSQQRVLHELSLDGIVKFIKEKPDCKIITMAGAGISTSAGIPDF
RSPSSGLYHKLDKYNLPYPQAIFELDFFMKNPEPFFTLARELLPEGFRPTLSHYFIRLLWEKGLLLRHYTQNIDTLEHIAGLPSEKLVEAHGTFHTGRCL
KCRAPYMLTWMKEKIIEGMIPKCEECNEGVVKPDIVFFGEMLPERFQVLADRDFVQADLLIIMGSSLVVQPFASLIDRVRATCPRLLINNEKVGMQDRLS
RFLGLRQGLMFDTKSAQGGRDIAWLGDCDTGCQLLADKLGWGDELRILMQKEHDNLDVKNRKDN
>g15564.t1
MFSAPKDDKRRKEWEEKLQLIKPLLAKHFVCEKHFRTKDIIKGYKHKGENGNVLIDIPNKRAQLVKDAVPIAISPQHIGNRENLQENENITDEQLNIVPI
SQPLIEVSQHLIEDTEKYQRSETFIEHNLFTELLNNLSVIKLPTNWYCTLSKKQIILFEIHLQNYDDISVYPTTRRSLTIDDNMKTLYLMSAKRVNPSMF
SFPNKFENLENINDTVEKFASLNICCGISMRDDVNLAKGNIGYTNNSFELRHNRCPIITDERQCEACKSVKKCILREKQRIRKRSQICNKKTTIEHQTSS
LSYLWKKKFHRQQCALKRSKIRLETLKKLVLSQQAKINKLKEEDVIQKCGLVDFGEDGKKAKSLDEKATSGLVLMFQPLADNYTQPIAVFASRGPVKGVE
LAKLVIQAIIFLENAGVLVHGIISDGAETNRKMWSELGVCGKMDNLKNWFTHPVNNERKVFTFSDTPHLIKCIRNRLCSKDKRLRGSLSERRTLTG
>g15565.t1
MINHMNRRQALRKQAEEEKEGKKLTLGVDKELLHQQLSDVIDSKINTGVQQCRKEEEQKYKIENRKEVM
>g15566.t1
MSYTNIKIEPLGKENFDTWKIQVEALLIKNDTWKYVSGTCVKPSEPAEAVATWESNDAKAKSDLILTICPSELKQIKNCVTSKDIWEKLHNVYQSKGPAR
KAMLLKTLILMKMKNGEDMRDHIRNFFDVVDKIQEMELVIIDDLLTILLLYSIPDEYESFRIAIETQEKLPEPEALKIKLLEEYEARKRNTKESVPGAMF
ISKNSGKPNQNKKTENPKREKFKFACHTCGKIGHKSRDCKSKLFNNNKPKEQEQKRTESTRNAEVAMKVNTEYEEQWCLDSGASSHMCSEKAKFEGVTTK
TQTLNLANNDSTEIKGNGTVKLKTKGLVAKLEKTLYVPNLRSNLLSVAKITDHDLEVTFKKNEAIVRNPKTNEEFMIAHRNGNLYYVDESTEEGRVAQTP
TSSFQEWHERFGHLNGKDLKNAISQGKIDGIKAEGDLPVCEVCIKGKQTRKPFPKSESQTTEVLELVHTDVCGPMRVNSLSGSRYFATFIDKSRWCEIHF
LKKKSEVAEKFKEYKSMVEKRTGRKIKAVRSDNGTEYSSHYLEDFLKQEGIKHELTVEYTPQQNDVAERKNRTLVEMARCMLIQSGLPAGFWAEAILTAN
HIRNRCPSRTINGETPFKIWTGRTPVVSYFQKFGTTAFMLDKTIGKGKFEPKSRKCIFIGYSIQSKAYRLWDPEARKILRSRDVTFTGLYQSENNPVDFI
DEEIFEKGVEGPGLYLEIPEKQKSTERHKEHEEKGEKEESDEIDMEEMEDDTPVTTKRAPGRPKKILTGKRGRPRKLFNTVTPEGIEGTSKSEKPSHQED
EEEYHVAGLIEHADPQTPAQAFASLEVNEWKKAMRDEYEVLKRNKTWITVNRPKQKKVVESKWVLRTKLKADGSIDRRKARLVAKGFTQRPGTDYNETFA
PVARMGSIRLLMAIAVELELEVHQLDFISAYLEISRKRSSWKSRMNSTKSWTKMSYKNFQETKSG
>g15567.t1
MKDLGLLNFCFGIEFKQDTEKGEISMTQSKYVREILSRFDMENCKAVTTPLNPSEKLSKDMCPETEDEKREVEKLPYQNLIGSLMYLAVSTRPDIAHAVS
VLSQYNSNFGHQHWIAAKRILRYLNGTEELGLVFKKTGGELVGYADADWGANVDDRRSSAVSWESRKQRTVAMSSTEAEYMALSESAKEAIHLKRFLSEI
LGQQRTTVIYNDNQGAGRLCKNPVFHNRTKHVDIRHHFVRETIERGDIEVKYLPTDEMPADVLTKGLSASKHNKCIMPLGMNRIQAKQGRP
>g15568.t1
MKVLDLFDICPQSNLSDVDLWDNDEEFQIDQHINEPGFLRIRLYSRFRNATRHQIFISYEIDNRDENAADNANDPINGYYCTCQSGARTLGTCAHVASVL
WYLGFARHQGNIKYPDTSLLNITLDAADREPPDDPRNVGIINQ
>g15569.t1
METAVTSLIKPPHIGAVMTCGVCEIICDADNITKHECLDILEGYAEYYVDENTCYFYLMCEDGSILRRSLVDNEELTVQESSSLITTNKRKNIRKKLNID
EKQKLLELEEHLILEVHAREPLWNPQIELSLRSRKATAQLWKEVSEALNEKLSATEAKAKFKSLHDTYRRIISTESLASGSERPAKKSKWQHYDNLSFLR
DSCLQKPTKSNVSWRTDADDSTATISENVEQNGQQNYNKKQSTNKKNFNSALDRIADAFCERNKQAPSILLPDPPQNDEVDAIVSVVEQRLRKLPPNMLD
DAAQKLFQITYDLIKKTEY
>g15570.t1
MPYCCVTKCSNSSKKHYSMHRLPTNMDRSQQWINNIGRSDLDPSKTYFICEVHFAIEMWEKPRIDGKKS
>g15571.t1
MQSVWEWSDNTIKKALRLKLSCDDREKDCMLVLDEMSIMPGEQIDQSTMFHIGLSTLPDRFGHYISMCREGTSNIWIEANDAQVKKKQWPRGGKNVCLLF
LRRMSNK
>g15572.t1
MYEFCCCPHQTTQTKKIDLFSVNKILHPIKEDISSVLRNFESNPDIVEKIINAYHNINFVKWTNISSTTLFWAEVNAYRDAGNNNPFAELIKFALELLSF
PWSNADVERTFSQLNLVKSKIRNRMQISTVNAILNIRYGLSRHNKCCYNYEVPNSYIRLIGTNATYINCDNNKTEEEWIDIN
>g15573.t1
MAELQALNRKRGTLKSRITALKNFLAHTAQDNPNEAQALNDEAQEQLKQRISRIKDKLSEFEEIQEAIEELSEDVAANIEARESFENNYDKALASASKLL
RRGTVQLQTNEQVEVAHQATVQTDQAGPSQVKMQGTLSHAVPSQFIASNPVDAASAREWEKKRALGPDKPKLSDLTKCLRARASLLQTLSARDVKDTNKN
KAKRSYPEKIKAFHAEKITCALCKEGHHIQACEAFLKLDIQNRGKKLKALNLCINCLRPGHFAKNCSFGSCKVCGAKHNTLLHFDRAKATTDQSNAQGTI
TAAMCSTGSSDLCKETSVVLSTALIDVSGKNGLKKEARAFLDSCSQSNFITQSLYKKLKLKQFSVNMQIGVLGQLGPNVNGRCEVEIASKQNGYRFKMQW
LLAPCTIIAKILIQNLWLEKLTWDESLPSSLHCKWTQYYNQLKSLNNFKIPRQAVASNKVEVQIHGFADASKNAYGACVYIRTVDKETKIHSNLLCAKTK
VAPLKTQTIPRLELCAALMLAKLISTVEDALDTNIDSVTYWSDSTIVLVKLVLAAANLQNSFLDGLLSRHSSLSKVVRVLAYCVQFINKLRPRNEETEPS
IIQYRKTAMMFLIKHVQSSKFGKKIAMLQQGISLTKMPIASLNPFLDENGIIRVGGRLGNSEFKNDKRHPVLLPGNHIFTEHLFSEQHKKLLHVGPQSLL
ASIRERFWPLRGRNLARKIVKACTYCFRANPKPMQHIMGHLPSTRVTATFPFETTGVDYAGPFQIKDRKGRGCKISKCYICLFICFATKAMHLELVSDLT
AEAFLATLRRFVSRRGKPAQIYSDNGKNFVGGNNALRVK
>g15574.t1
MGKPVYQQKFRLEWKSNPKLKDWIREDITDKTKAYCKYCKCTIQCKLSDLILHANTKKHKAAIGSQLLECKIPFKPLFTKTQEQEAALALYISQHSAIAL
VDHLSSLCKNKFDDSVSCTQMKLHRTKCTSIIKNVLATHFVEDLRIDIGDSKFSLLLDESTDISETSCKKQQKIVSTFLSMAELESGNAESIVNCLKNEL
KKFKLDIKNLIGIGTDNASVMVGCNKSVCTELKKEVPHLILIQCVCHSVQLATTHACKECIPRNLEFLVYETYNWFSKSSSRQSAYKQLYETINNGMKPL
KITRVCDTRWLSIEVAVSRILDQWLELKTHFGIVRNSEKCYMAENLYQMYNDKLNYVFLLFLKPILLELQMLNKSFESNISDPTKLLRDLVMIINSLKNK
IINPTHKFDILTTNFDDYIDRTCYLGYRFENQITQLFWITLGFTYEI
>g15575.t1
MPSSDNILPSLRTTIHLSSETWSKIEPINTLYKNRLYRVLNKGWTDVIAEELWKTLKFPCCFAFKDAKINDNPGEIFLKIWGKCTECGTIINAYASNKPV
ANGINIHVSTIDTTGVKHVKKTTIAWC
>g15576.t1
MSFGDVEPAHLYNENVLRKAKQLEKDRMLGLYNVTDPILSIAQLKYKSEFVGFVRDIGMDKFYVMYWSDEQIFLYKIFNKKRFNSTGTLSIDATESLIKR
INRPDSSSNAIFLYQIVAPFNGKILPVCQMISEKHDTNMLSFWLREWLRTLVPCPSEIVVDYSLALMNAISLAFNDVNLNFYIELCMTFLETSNSMQKPK
CIIRIDIAHIIKTICRWKCFNGKHMRVKDFYVRCFGLLTKCTCIDQFRQICRDILTVSLSDTKEDITDKQIRCLTAQQRLIQLIK
>g15577.t1
MEHEDLIDNLDDKCGMKITNFLQSIQSESKPSNTGERPNPYWCPQFGNNLLKIAKHFPLWTAVMSASITSSACSEEYFKELKQFVFKDTKCIRVDKFFVT
HIKSLAGAVKILQASNLYATPNKLDDFDDNIDLNKSNVRFYNDIKYADISTAPIHITTNNSDISTDDSDSKHFKTITNENDIKNANIFTVPIDITANNND
TSINDSGSKNFKATTNETDIKYADISTAPIVINSDLESNIEDTRANSSATYLNKMENWKGKNNSPKKRGKYLTVCPDVENIHLKPKFTTSYPY
>g15578.t1
MATVIGEELTLIDDENNKEFSIIVSKEDATRARNDHIFAYSLLQHAKKEAKKKVQIAEVDSAIATCSQVSSDTLNDDAAVDDKGKKYN
>g15579.t1
MKRSYKTIKENNKKTTGRGRVSWEYYDIFENIFADNKTINPDNALESTINVQETLDACQSTTECISENILENENSSISTAQSLNPLSDLTNFNPVLEPCL
DLSSTSNTSSTNSSNHSSTSSSMPKKKSLYKQRKKQLEIEQKRVRAIIDLKKNL
>g15580.t1
MEDRQQLVTQLTRASYTRWKFEMMALLESKSVEGLIDGTKTEPAETADETTKATWRKNNAMAKSLISKTLDEDHFKVISTCTTARDMWIRLTALYEDVSA
TTKLLVNEDFHGYRWLEGMNVSTYIAGLTEVV
>g15581.t1
MIAKIVRGLPEQFNSFREVWRIAPNPNLTIAELQGKLMDIENESGKEQIVKSNPGDALMSKEKQWRIKSKGKQQGKQQGQSKSKKVLRCHNCDGIGHFAR
DCPSEKSVKGMKKGNNKESSAGHEVKEAFVPP
>g15582.t1
MADSAAYRHITRRKEWFSELKPLNPLEKVRIGDDEYLDATAKGTIDIWAYDGNKWQAKILKEVRYCPNFGSANLFSIGAAAEYGHETLFTKNGAVVRGPD
GGVRIVGVKKGPTTYKLMIKPRISGEVHSAQDGQVTWQLWHQRLGHACLKQVKAVLRSKGITATGSEKFFCEACIYGKMSKGPYKSVQKEECKPGTRIHA
DTSGKISTPSMSGCQYFVSFIDESTGFIKVAFIKKKNEVLNAFKKVVQEVKAETGNRVGLEN
>g15583.t1
MSVEYTPQSNGLAERSIRTLTEKARAMILDARLHKSLWAECIYTSAYLSNRLPKADGSVTSFELWHKKPASIEHSSINFGSSGYTXGNNNRGERKIVPKI
THYLENVVTRYTNIEFKSHFRMERNTFYFLLHLIGPKLENLPFIGREQINPTKQLLIAIYVLATPDSYRSICERFGVARSTAWFCVKRVV
>g15584.t1
MQRLYGFPKVLGIIDGTHINIARPKRNAISYINRKGRFSMQLQVICKHDLSFIHVFAGMPGCVHDMRVFLYSGVQQYCTPEFFPEDSHLLGDAAYSIQKN
VMVPFYDNGHLTRRQKEFNRNLSSARTIIERAIGSLKGRWRYLLDKLPMTRTDLIPYYVVSCCVLHNICLLKNDAIEIPTVVPEMLHEMEPLAITNELRE
EGNVKRNRLMEIIANNNFQERN
>g15585.t1
ITFANALLQKAKHTVLINKHNLSTIDKPSCSKTNVKNINTSIQLDDSLSDTETDQKETNNNASDIENKTNMLNIEQTDKWTHNAILLLISLYNEKSHMLG
KGPHKKMWNLISQRMKEKQYNFTVTQCYNKMDTLKRRYRQVIDHNAQSGNDRKEWIYLEVLNYNKIFRIITIVQFYEVFPNKPWVKPISVAGSNIREPEK
SLFDDNDSSNS
>g15586.t1
MVLPEDKILGQMPHINLLKSNLEFRIQQLFD
>g15587.t1
MPGLRDNAIEKLGLVLYRSATFDDFCNDMQIVYEERKQSHTKSFIIKDMMRAWTRYKHYPALNVETDKDSPPFLIIVLDNFEGIQLSHELWIPITITKQT
ELNFTISANQHNIEWMKVSVSNYFSPYFLNFSVKEDEWIRIEFLPPYIVEITHFYGICHIYIKINQPTHNISLHAQKPQIKINDAVLKNNALSKEERVYL
PQNKTYHNESHILVFHFSEEIPSGDYFFIMMFTGSLKDNKSIYKYSYINSAENRITTPEISTYHVAFCLLTDEWFKFTSSIKYDDDDDDNTDNDILDLSQ
LIPLNRHKTRSIEQNRRKSQSIERNRHESQISFAKKTFGKVVTCFINDWENKKQISKVQFVLIPGLLHNVIEKWGLVFYRSVALHNFYNDMQIVYEERKQ
SHMKPFIIKEMMNAWTRQNRYPTLRVKRKLTEKNTSFLIIEKDYYFLDMKYDWWIPITITKQTEPDFRISANWHGYDEEWMKYSSSNYFEPYLRNFSVEE
DEWYIVNIQQMDFWNDKVDMIFLKLILNIILLYNILIFIGAVASLSEKNSRNNTAIAYRLPDYITPYHYRIRLKFLPHYKVETTHFFGICYIYIKINQPT
HNISLHAQKPQIEINYAVLKNNASSKEELVYVPQNKTYHNKSHILVFHFSEEIPSGDYFFNMKFIGSLNDDNKSIYKYSYINSAENKIHKTRSTKQNTLK
YQLIERNRHESQISFAKEILRKVVTRFLFDWENKKQISNVQFVLIPGLLHNVIEKWGLVFYRSVTLHNFYNYMQIVYEKRKQSHTKPFIIKEMMNAWTRR
KRYPTLKVERKLTEKNTSFLIIDKYYYYVDMKYDWWIPITITKQTEPDFRISANWHGYDEEWMKCSLSNYFEPYLRNFSVEEDEWYISYLAQSLNPLDCF
VWGYFKSFVYATPVPDRQALRDRIVDGCNTIRGTPGILDMFDNPWCDAVERALLLMVATLNILSDANHYYSD
>g15588.t1
MFKLESYITPVILSYVEKYVKNFKPEQSQVSLWGGDASFQNLDLRLEVLEEQLNLPFVFVSGHIHELLIHVPWVKITSEPIVVTINTIECILKLKDENIT
EANTAVLQKKREIMQEEAPPGYIKSIVTKVINNITIHCNNLILKYVEEDIVLSVNVKLLSMQTVDNEWEPAFTGRYINIYKTLTLIDVNTQEVMLRKIIT
IQDLTLCLDKMDASGKIEIYQDPVLYRCSMTIRMIINYHSNTSKRASITRLDLHCEKMEFSMTEQQVPMLLRLAALIMALQTKQFPLSKEKSSIAVDERE
DVIQDDTNQIVGTSTDAVGWGGWAWDMVSSVLPVDWDNNWSAEQQMAYSGHIIHLGVYIDDATLTFKTVESVKEQLFYKSRKIRYKSFLSLQLNGVVMDT
LIQGIAMTTFQVGVACIQLYPRGTCSCGHVEVVDGVQPPLYVIAGNLNIDYLKDSLFDEEAVENKGKKRDYKQGIDYHMTIASVEKLLERCPAFVMDYAY
FVELPDDITPERLLEFGSNFEYSNFQERRIIRYLSGNLTIRLCSGIFHRIDTIKQAAAKYDYNPYIVTKPDPPIDELPPVTLEEYEALRENVSMMETKLI
LKTASLQLQLADHCVMGVPRQRKIVETRTIPLSPALTDDPFISIECDEAIAIIIQPMYPFRLVACASKLTDLQPEMFSQCHAITNIQITGAKSQLHLTKN
CDTSIVMPYSVEASSKILLYPQYWRDIDMVQKSYSFQSDSITITGTKAKLMAAVSIATSIFSSADTNPLICSTLFNDACQEKSPVYLELYLENIMCKNVS
SSVMISNEMNVNSIKIFALNDLQQAFILSGPENCDDNDTGNVPLLSSVIQFPKNVEQHTHPSLVSFKIAEIRASLDPLFFEWLKYRATYHKSGSIHVLHS
DSQQLITEGTSSDTGTRKKTFPSLYESVHSSSDKEKKRSAVTEKSKTLRYDETQKKTESKVEEEQQNFQKSGILVKLAESYSWWCSLVLNGHIGHIIIYI
PSNTMSGIGADGIEQAKDRALIENQDLQMMIIKLPSLLIHSSNLNAESLNPYLQNLPVKLPESIWTCRMQSFPWTLSLVDFHCYTLEQKTQKNFIKKVTL
NATIALTTKTAAIQSNTLTALSICVHIDNSPILISLSEEQVVFMSNIVLNIIKILQTLCGPRENSTIVRQMSNEMQIVLPAIPQTPSTPTQIMYQEDTTN
STVSTSKDDLGYEKDGLVITAWIQWTITKVAIKLYILEQEDGSSLKLMLELEDIITSLDLQSVYMQLKNKITTATILHYVRGPHALNWDVGEYAGLILCG
REDNLEKGDDSGFLSFTLTRAKSGNVYTRWGTHKRYKLQKVGQKKEMLLDSALSMNGYISEIFIKMQMVDIILPLSVISKYIQLVKPFARLGSSIERSAE
ITRGKSTSTSFTNIITLNNELLPLIHLEFKGFRLMMPALNHANKLQHDLLMLQLDGIRITPDAENPICRTPLRTDIYQLAAQANILNVPGSAVEDRQYQI
NVKGVCAYTTTWRNYQLSINKRMSQSYLYTMNENPALEWNKLGNGSSLDPYFSTSPVLTKFDLCLIIAPAVTFKGDTIVCGSAIEVNCITDIEWTINFDQ
IKLISTLNNEFITLLSRSFEKVENQNNFNNTIQKFSNSQNTKPASWLKQTSDDSDIDFTKDSGVDFEMSSVHSTVIGRPAIPETMILPPFEFLVNCGKIT
LILYEVQNTSFDLEGDIDMHKTNCEDDNDNVKQPLFYLMINQPNIYFFQQHLSKKIQISCFDITTALGNAQNLNTIPTEKDFKIFMIETKHGDLHPDTGI
PPSFATIKSEMILGKNRQFFIEMGRPTKIHLSLSRLNQLYNIRNKVLSCFMNDNVTQMPAKDTADPQNLAAPIKSRKLNVPDLHLSTKQIVLSLKTDTGA
EIIISLASLNGNLSTLVRPDRIYSSLSIDSFIISAILNGNIKVLLNPWCCNITTCLLWESSYSSEVIPQIQIQADSESLYLDFGPDQIKIIKMVMRDCQL
LLSEFSSLSTSENKNEKQIILSTEQHYKDDLKAGAFQFVDGTADELPFPYQVVFFAYPQQAMAWRYPQPRTLTRIHISPVPFETVDADGNYIDRISCILE
YWSDSHMSYQRYADFYLSETDSYRLDLPERAPARAVACVWRVVISSSNKRSLSKSIVSARVLAACLRIDSYFNPLLIPNVQIALNIGVLHVSLYNHIDTT
VYNNLPPPLDMYTLNGRIPEIQCFMSIEQKGAVLVLNKWMDNSTLLDISGTLSAHVLDYSHLTMQEVLDSLEGRLQLSLSDKIDVSLTSNPFTLKLGPAI
THTLAVSIRLWLASFDEEEKSVIVLTRYVIANDSNIPIRFGQSGTGDSILLESRQCNFYSWRQIGNQMIRISIEENAWVWSRPFPVNKNGIHVIEFNNSM
TGGTVVFVNVTSLSATQKLVTFSGQLVISNQLMDNFEMRLVKYETDVGSKVTVSKEVYPIPGKSFPSSIMLENNRKMAMRLRFTNLTHLSWTGDIPLQPN
VKWGQPWLVKVPLQERGQFFSIWVRIVTQMIQDKVKILAVLSPLYMIRSHLPVPVKVQMETPSLKMSLSTMVNGRGECQQLYCPGTFEHFHQLTFQLESG
VSASNPYVPLSYSSVDQRKFFRRPDVEDIDKILQDLKDRKDDAKWPFQGDDTGEEWISAEQPQTHVQVKYQDAGLVSSTLLLELQPWCFIMNSLGCHISL
VSEDTELCQIPHYGIVTPPKLESTFYVGVGIGDTYYTSQTLQLARPDWSQSFYMPRINGIVPVDGNIKTFVDCGTSVSILSIGSSMHEDMRLVRIASSHV
IANLTSQELCVATLAVHEEARDLQLPHDLTPCSLNVSPSEDQRQGIPIVQWYTLYTESNVEPLVLYISLSLGHRWSCPIRVDQAMSRKSVAIPNGSSTMP
VIVTTQEDKGTTFVVIHSDDHPQLLIENACGFKILLGQANEKGSEILPDSVHFTWMCEVDSGATSHYSLPCVSNRLPDTIVPSASNVLLFSTVQNHQVTE
KASLKWSRGVNLSALSSTPMDQYLRLPSYGDVKLIMQNRCYTIHISIVPISQIEISAQDIRSRLLRKKYTAKDHDIIAPISSKRSEEDKLLQYVQNSSSS
TSLTSFFSAQEDILPMESMVVSSSSKQLIPKAAEETPTDESQSRSSSDASSTNPREGSITVYLRACTIAILHDINENAQRIEVASLSMTDLVVTVNSKAR
FINLHSYIGDLQLDNQLFDQGGFDFPVVLINQNPLPTRGMTFYSNNCLMTNMEKIKQDSLIAVEYIWEVNGSMIVYMDNVIHISVAASKEYRMRIAPISA
YIEDTYITQLLDYATSMIPPRLVLNDSPKRMQTIAISNAVYIPDYIMIDSKILSKPLRLQNFVIEPLSILLSVHTSVRLYVALDHSPLYFGIFERKNLLT
TPYRLGNALTMHYLSGAIFGAGWVVGSLEILGSPGGLAQALGSGLRDFVSLPFQGLLQGPWGFIVGITHGSASLMKHVTAGTVNSVTKLASSVARNLDRL
TLDEEHLQRQEESRRMRPQGMAQGLYQGLTGLGMSLLAAVAGLAHHPLQQVWSGEATTKSLVTGVGLGLVGVVTKPLSGAAELVALTGQGLLQGAGWNSL
PTPRQRPIVQYTTGNNSTSVRYTWRLSPLLDHSHDSILHVTSADYVIHQGSNRAVTLVLTRQALLLVNMAEDSVERIFSLKELTCVDHITESTMLCLYCP
PATTQSSRPLSPAEHEMNQEMRARVEEYVRTSSTGLASVSTNSDRQSDTFEKTSPHPEHTLTFYVCPDTRNYLLSLFNIAKRQNQDSGFAVL
>g15589.t1
MLLNFCDPRLRPEIKCSTISTEGYEVTNLINDSCKGFLAYSCIKPPVHIDITFLCNIRINHILIWPSVGSQKSSGFQLYCKNTNDCNTPYTLLSSGFLSP
SDAGLLFYPSDIDPEKIPAPANFLKRYIKVWIGHLTTFAHVLRITICKTEKSVPALGKIEVWGTVSPRCGKDIVANVYTLWSKHEAVLPLPITEYKTEIT
SAKTTDNRQEDKTKLEIPESFIDPITLELMTQPITLPSGNVIDQATLEKYGRNEAIWGRPLSDPFTGIVFNEQRKPIMATALKSRIDKFLLDNSNLNEIK
GIPRVLGHASNSAIAGDRRIIEVPKCVLNKNLLKRTVEDAKLEACKQTMDDYLQQTKRYCHKLPTVVMCSKQSTANARGRSEQVTKISNFSKLVYNNTHD
HIRDNKSENLIADVDSSLDGNVKTLLLNIKRFSAPEKVELHNISSECKCCNNSILYKLPCKHVICRKVLLSIENSQCKFCGLFYKLSDIERIHNSILNR
>g15590.t1
MLSRIPPYHLMIEARQRAFEKIRDTKMENTGSKKEDREIMNKEKQRLLDKWKKYLQEKSKAGARTREAILPIWEQWINRRHGNMSFRLTQLFTGHGVFYA
FLNRIGKENTDICPHCTSNERDTAEHTLIECEAWIEERRELLERINISIDELTLKSLAKEMVTSKDNWSAVHRFAEKVILKKEKQERQFEAEAEPSSEEA
EIGSD
>g15591.t1
MQENTSMEIDESIVKEENIDAPEVSYEEKLRLVNAIAKPIAPKKLTKKIYKCIKKASKHKTYLRNGLKDVQKHLRKGETGLVVFAGDVYPIEIMCHLPIV
CEDKNIPYCFTPSRLDIGAAMGVKRGSLMVLIKEHADYKDLYDEVKNAMITLSTPL
>g15592.t1
MVKIVHMKTMSTGRTKMNLTERLRPLGSCHTACSPDSVEASKSGRSAGVSFDVVDVVPPPPPPFPVLPSRLVLLEPEKHRQPDWLRFRFKVGLFSRSCSA
RHFW
>g15593.t1
MDNEQPHQELVKCVVVGDTAVGKTRLICARACNKHVSLSQLLTTHVPTVWAIDQYRIYKDVLERSWEVVDNVNVSLRLWDTFGDHEKDRRFAYGRSDVVL
LCFSITNPVSLRNCKVMWYPEIRRFCPQTPVLLVGCKNDLRYMYRDETYLSYFRDRSPFVRATRKSDLVMPDQARAVARELGVCYYETSVFTYYGVNEVF
ENSIRAALIARRQQRFWMTNLKRVQRPLLQAPFCPPKPVPPEVCLAASTYEENMKSLWTRPVHTDVTLIAGNCTFLAHRCLLAAASPAFHRLFSMELSHE
LTPRSSSESSMVSTFGEATVGDFNDDTECLIRIDQSKPAKVWEQLKRRSSFQVLPTVDNQRKTNGATRELNHPAFQNIRICLTENANGVQQPMTVVTLSK
LITPQAMQQCLQFIYTGCLDKRYHDLQVRWIGRNYPKRKKSLYMYELLLRACELRSQLLAEYTVTNAALFFQTAPIGLLLEIRQAAEFLELPQLLMVLGS
IQTREQFVNSDLNNRYKQVVRQRLEDICLEQGLFADVMFELDDGSVPAHKAILTARCDVMKAMFSGDFRESSAKVIVFPGVREYTFHKLLCYLYTDEVPA
ISSARCLNLLELANRLCLQRLVNLVESRVIEDLDRLSQNEGNDAVENCLRLLEPCKLHNADQLADWCMNHLCVNYNKLCKMSPRSVRLLHPENQEYLNEH
RWPPVWYVS
>g15594.t1
MSDVILRAISQKLSLLYLVFSAISVAANSQPREFHVAGQAEFRERSDCCVGGRTVPFDCLDCKRVFVAAYWYVHKLLIARFNANNLNLSSKSQTGLALSD
YKSLNNSVHILSAARGRRVAVRLSDVVHAIGGYGYDSGSVICAGDSGPELERSGR
>g15595.t1
MTLLPPTPTQQKQMEKELPSDPEMREQDIRTLRKWLSKQPHLPNHIDDVKLGRFLYNCKNSVEKCKLILERYYTVRSSLPEFFTVRDPLSRDIQDCVGVV
DYFILPSLTEEGYRVTVFRLRDTNMEKFSFQAIVKRILMVLDARLWEESCLSNIMIIDLEGYSTAHFAKFIPTQSIVRRAMLAVQDSMPFRLFSVHFLNA
PSFITNIVNVLYPLLKEKLIKKFYIHNGGGEELYAYMDRDILPNEWGGKAGTFQELNAAWQEKMEKNRDWFLRDEKLSRTDENARLPESKTSRLLIELQG
LQGSFRKLNID
>g15596.t1
MQSSSDKNVRLCPPMSSSSSTLVKDACSKYYQEIGAEMISNQLIIRLEKYKNRHKKKRAEWDPPCDCVEIQRPTSKSGPKIINANCDDRIVFRVHSTSRF
YEKKESYKPQTIAYKIGSCSDEQDSHQCKTITVYPQFISGSQEVYSDHITEGDQNIFLLRVKKKSEYSEQKNRNVELELRTPKPPTPLPAPASTPVIVVA
PSQLQQPVADLIADVEEPDMPEEVTEQPAKMWQYQGHQCCARKTAPRSRADLKRPKSYILRTVKKSGKLDFDGNGDRNLNKNGNHERRSKKCQKKRSKKN
LRYAVEYQKKNGEKMPLSLEAKSLDEKTKMSEASQTINDTKSTIVMEFSTVQKVVQIVDDSDVNSTRPPFKDIVIQKDATDKKRDYNVEQNFQSNLAAPE
NL
>g15597.t1
MIATTYNCGCPIPKKPSLITKSIGLQAPCSPCCFRSLDISHKSREHAAQCYMQSKTAEKPKYIISRDKVSCCIDGKNSRYTPSHPKYIPSTYLSSIPPQC
PDCCIINVSRIPSRRPISATTSCMSKDSVTKQFSRSRSESRLKEKFEMSNMEQTPTERVVSEIARKGQPYKEIEAVINDNRVIIRMHKESAKEEYDPPCE
CVDQVDVKKSTSGLKKCDDGVVFDMANGSLELCRTSREDASSMKKICDREDTGCRTLTLYPNVKEDDDIGKISAISHLENGKVRNSKVKRLIDLEENPNI
FLLRIRKHCDGGDKKQKIDLEFRAPRPWLPKNDKKKKLLADLSEKLEEYEDKAEESDFDEQSYIEQA
>g15598.t1
MSELRTSGFFRPWHIPETTSEASGIDHNSSCNRQEDDDESVVSSATSTTSVTSSTTMETSEKYNDRLLDRDAVDSTSLNVRHRARRRRRSESSDDVATST
TPSLEGEDVVGSIVQDARNKSRAFRSKQPVDSTAPAVSARDSDKFNGFSDVSPLEYLSAFEFRRPEVFASINDGTYSVANLDIAGPSSVANSMIPELYYA
FNDFHPGMHSVQPGILPSDFYNRSVEEAVQMVHRQDAVAKQMKKMRPKKFRCQYCDVAFSNNGQLKGHVRIHTGERPFKCDVESCGKSFTRNEELTRHKR
IHTGVRPHSCVVCGKRFGRKDHLKKHTRTHEVRDPYRVSTALGMFALSHPFQQATGLPPYIYQI
>g15599.t1
MITCAANGCPSTQTTRIDGNPISFYPFPDDDLRKNQWLHNCNLASGVVSDNNKPLHLCELHFERNNFTASKDLKSNSVPTLFGRIEEPPRKLNKVEKVLE
KEPVKQKKLDEHSHTLVTPPQSPFTQDNAEDTTSGNKANASTDETVAVNGSATSSSVLQENLQTNTKTYRLIIQIDKIRSKPGPKCKKILPLVMLNNDTK
ATNEQEKSKLRPLFIKKPCVQGNCKLRRCVYNSRLAFQCELCNKYYITKKEEVKSYSCTICSKNFSNPQALYMHIRKHFTCDICETECNSQASYDKHVRL
HVSTDTLCPYKCHQCKKTFELKESVKQHCLEHPKIKVQKSLFQVSSPITTIISPQNDYRCMNCNISFKSDQAYRNHLSSHGKKEGLSCNINETNKIIPVP
NPLTGSQIGILQPVKFSCRVCSKEFDNVGEVDSHTRTHLDTEEGLKCNICKKFFKSNVAFSEHLKQHLARAHPCPICSKAFINKTTLKIHLKTHSDS
>g15600.t1
MFLVCVTVGLVFLASKYRNNVLRSVKHLYKNIKNRDKNPNDNNDNSCKNQSEEDSVEDQDNKDDKDLNNNKGNDDNKEIKLILDKIILADSPEKCDYAVQ
RIRCKIIKTNYIYLFDSNLSDGVLGFDCEWVKEGPVSLLQLATYNGVVALFRLGKIGYVPPKLKELLATKHILKVGVASFEDGQKIVKDYGCRVSGTLDL
RTLAENLHLPSRKSLAAMSLEYLNIEMDKIIEVRCGDWDASTLSDEQVAYAACDALASVIIYHKIMQKEKAKYSFWQRVGIYLYNILSNDVNVRIHGVPA
NTVDTRFKDQRSPSVDSLTNNNILNIKKKTPVLDKDNSNERKSTIPTRIKPLYHNCYLQAPDGDILCTCDRKKAEWYITKKLGELVETEPYTVRLNFEPS
GRALGEVGQYYTQVKVNQCVVCGCTEKFIRKNVVPREYRKYFPLVMKAHQSHDVLLLCPPCHESSNNHDLQLRRKLADMCDAPLIGPMTHVRDKYMHNYR
KLLSAVKALRERILLPPRRREELERCVLEHTGQQKITPDLLNTLNEQLKNALVQQPIANQYKFQPHGLKVVQYFQKKEGGLIELERMWREHFLTTMEPKY
LPSLWSVRHNQERLIIRQAQNRIEPQDAKVAGLTK
>g15601.t1
MAKYLIQIIVMGTQVVGKAFARALRQEIAASQEAARRAGGGRQGAQHAAANTRTGMSLDEALRILDAERPDQTELIERNYKYLMEANDRSKGGSFYLLSK
VVRAKERIDEELRNQKTTAPPPPPTDFTSGQQASSQP
>g15602.t1
MKKKRSPSPMKCSTNKMVSKPKLFVAPGKTPIKSLSPVGMYIKGTDPQLMKNLLSKTNKNLLTPKKKQMLSPSPKPKVKFRLSPKQPKETMTKTVVGDEN
TPDNFLHPKVCYKLPSHVRTIKETKNQKVGNRINELLRSTKDKVVIRHEGQIKSVQTDYLKQPEIHYDSAEESVHIEQTARKTCFSRIQKN
>g15603.t1
MSLNSLEDAIIATKDQDVINNRLQRSKSCSILNSNLKRDKNHNIKTNYFCVKPINTITRKNSHEKIDTVTLFDALSLSKSSILSNKNSHLFEKDQNCNST
SSETSSKEQFNSFELKRFLQSLEHQKPLKEADVQEPLLRPLKVTNVIEESVINDDSCAQLEYPDVSLCRLTEELRKMCKFIEDETIPDWPQSPQRMSTIC
LTTPTRRNIKSSKKTCQYMPKNISYNAKGPLHDSTSTFESLEAFCEKFYADECKTVPIKEKNPSQPPLQNLDSILHECENQMASLESSFDIREQLKKAAM
FTLDLTSQYKVPEAQNLQSRLFTHEKHNKDSKKVPDTFKQLSRHNKSYEIIEPDDLENTLMYEIAKKRQRCLDTAKVMTEIDTNSEPAKQICPKIVINES
SSTSDIKFIETLMSVKRYQEYLEKHKSVLNLFRTESSNSHIPDKKEYPKKGDVQRRFRFSSFRR
>g15604.t1
MAEIAHMFLFLYKSKYRRKAQWRRSRRGGGNGDDDDDDDEVAAVRDPRRGRGHGSDAAIAVPWATFLPWAVLVCCWVMRVSDAASSSSSSPIAEVGCDLD
TCVNGDCVNGSCVCREGWQGTHCQFCGGKVRLSERSGIIHDGFGNYTADVKCSWLIESSPNTKIRMHVEQFATECGWDHLYIYDGDSVEAPLLAVFSGLM
HKDGYHIRRVPEVIARSGSVLLHFYSDVAYNMSGFNITYKINACPSRYSHIDCSDHGVCIEGTCTCDATWTGEACDVQVCPNNCSHPQGDCDRESHHCRC
SNGYKGADCSQKSDHGFWESVTYKDLPPDGSASHCSIVWKDSLYVVGGESFHRAKMIYVYDYNGNVWETPHVEGRAPLPRYAHSCVLFGDKIFMYGGALQ
NSTMTNEIWAFDVSAKVWENVTVYDSCHNRTMCGPLKVAGHTATLVSHNKKEKMVVIFGFSPQYGYLNTVQEYYLGTREWQIVKAKGFPVKGGYGHSSAY
DPLTNLIYVYGGYVSESHSTQVLTSLMYSYNPHNSEWRLLTSAPSARFFHTATFIHGGLMLVFGGNMHNDTQQSHGAQCYSADTLGYDVVCDTWHQYIMP
KDMSDLPRFGHSATVFEKSIYIYGGFDGEMLSDMLRYTPGNCEHLTNQNQCLNARIGVKCVWHKKDGQCQPTTRHMLKKYQDDDTYMKCLDDAPPRGMTS
HEELCKLFNDCISCMHTSYNCVWCGKGCLHEKCRDHPNSPNLKPIMDPQQCELSGSECHLLHTCHACETNSRCYWSWSNGPDRCKPQRENKIHVMFPNGT
YISPVTPQSTMDMCRYNPCIEYTTCRNCTEGDCIWCQNEARCVDKNAYPASFPYGQCREWTTIEARCRPTETGKDWCNFYSSCAACRSDPGCGWCDDGSG
TGKGVCLPGGASGPSSKSLETCPFEHWYFTKCPTCQCNGHSKCLPNSSVCIQPCGNLTYGPHCDKCISGYYGSPLNGATCQPCSCNNQGTQCTSETGKCF
CTTKGIIGDHCERCDVSGLYNGDPTNKGSCFYDLAIDYQFTFNLSKKEDRHYRAINFKNSPPKADIDAEFSITCSVLAKMNITIKKVNSPEKPLLLGANC
TTSMYKHRFSKADYNFGSEDNNTFTTFYVYVYDFQPPVWIQISFSQYSKLNLQQFFITFCTCFLALLLVAAVLWKIKQKFDMYRRRQRLFLEMEQMASRA
FSQVVVEIERRDIDSTDLEHGDTDFSNCRKKKKDAPSPIALEPCCGNRAAVLSLLVRMPTGGEPYTPAGQSAGLAVASALVTLGSQRRPSQELTTKEPKK
TRKSASQHPDSTCI
>g15605.t1
MENWQSSDKASLIKGSTVSSVAVDLTKPGDIIKSIVGEDSHLKRGEGLYLVSQVAYQEQKRHPNKEV
>g15606.t1
MVNAGYGGGLTGMPARNSGFSNPDVEELCARRPVGQELTAAWLICVRDNFEIARSVADHDGSGTCKRSHNICTKPLAFTENDLYFDRVYCLNFVKRVMMN
TDLRKTVMTTKKVYGTYGYFEKMLCYLLYEDFYVECIDGHLEGIWVEIWLMPLSL
>g15607.t1
MQMRGVLKVPQTKAQKQSEFAKTRRQQLRVILVIAITRVIIEDKNSASLGISACFIMRANGYCSVCKLSVSEKSICGKLRRRAANSIFIFHIRS
>g15608.t1
MGKVNGRYRWKGKIVSKKVYEKRLLQQNIGKKRKKVIIDEPQQVHKNSIEEDDEEEISSLDGRRIVDLKFLGQQMWCVSCKEALSFEYIENEYRRGLGSH
LAIRCHKCLIINEILTCTMRPSSDKRNTRFDINYKAVIGVLHSGLGWSHLQKLLACMNVPCFQFKTFKKYEQEVGCAAEDVAKQSCRDAAQFEKNLTVEQ
AENIEKQLEKDSPTPNHDCRRNFYGSAKAMEVMLPRKLWLKMLHYALAQNKGDSVGLERVRSIPTIIQRPYKCGTWCGFVENEENRYKIPGETSGFQADC
DILQIAAKCNKTVFSTSSIRLTNFTKGTEAHGSSIVTAILCTMVLKYHQFLLELHWENLYLVKSFGKKVDSDTQSYFDGLDCTEQSPKIIXCLARSSRFA
SLVIVVVHEILRSPSTRSHGRIRGPQELIKMRELNDTACAALHEGVEWSSLWNVVTLIVLGIVNIMVVVGNVLVILAVYCTNKLRNVTNMFIVSLAVADL
MVGVAVLPFSATWEVYKVWIYGDLWCSVWLAVDVWMCTASILNLCAISLDRYLAVTRPVSYPQASTTRHS
>g15609.t1
MTPPYGPSNTTTILVPIKPCPWICELTNDAGYVVYSALGSFYMPMLVMLFFYWRIYNAAVSTTRAINQGFRTTKASKVLGSRFDEQRLTLRIHRGRGSVH
NGSNNGNSRSPDSSSRSSVKREKIKISVSYPSTETLNTKCNTLERTPSKCSQISVHYSNGQTQTQLCPRNTHLKVGGVNRIGSSKKPSRRSSCESQVTGD
ELSLREMTASSEEKPRVMKLGKRNIKAQVRLATFRSCLLTP
>g15610.t1
MRQGRMQVKRFRMETKAAKTLGIIVGGFIMCWLPFFTMYLVRAFCPNHIHPTVFSVLFWLGYCNSAINPCIYALFSKDFRFAFKRIICCKCSCIQRVNTL
RRGSDGSQLAMRSERSPSYSIRGAQHGISIDDSDPDPASEPTHSQSESR
>g15611.t1
MFAAFTDSLHVIAILCSVVPALLLISFPFVPESPAWLVMQGRKIEANDVLKHFRGAHYRTETELTRLELQASEMREAKASIFHLRNYQKMTWITLGLIIF
QQLSGVNALIFYAKKIFDDADSILNSSISSVNVGVVQVVATYYSTILIERSNKKLLLFISMSVMATCMFILSGYFHFQNSHDVSSVSWIPLLSFAVFIMI
FNIGLGPIPWLMVDNLFTNNVKRTASAATAICNWTLAFLVTKCFQDMVNLMGFSSSFATFGMISLIGTVFVSTLVPEMKQMGRNVEETQIELYGMQIRTP
RETDPEI
>g15612.t1
MLANVLLGTTVREASQRSPRRAILCSLVVGRAIASPIANVWLSPIPALSPLRQFHMQDGSGSYQYSFTGPHHAKAESTLNGVTQGGYSYIDANGILQTVS
YTADDENGFRVSASNLPQPPKDELQTIQDTPEVAAAKRNHLEELQKSQQTNWQDQNLLSYKILPSYFSFAQIQQDGDGKTGLNSQETQSTKNPFLLSRSE
AERINVPKPDPSLSKISPTSSSPTIISSSPTSASLKESTLLKRDQQAQTSSNQNALQHAGKFVSLAANIQRPVAVPTSYVFPVVPYRFLHSSLHHTQDSL
GQYDYSYTGDSSAKTESRSLDGTTRGAYSYIDPNGILQQVHYIADHNGFRVLATNLPEAK
>g15613.t1
MATSAQLTLLPYAYLANPLPVYHQSQDTRAGVHAYSYAGGPSAKEEVRGLDGVTRGSYSYIDAHGILQSVFYVADEGGFRVAATNLPVDGDLPTGEPVLL
SKNVLQEDAKTRTAGEEAERTSRRKRSVEASTDNQDQAENSSSQDSANVSPKSSHELPAQEKKADADQANHGAAASVIAPVIGLSDSILLPRLIGAATSS
QNRVDVHDNVRLKAVQPVETIGVLSAPAYETVVLPSQVPLAVSQSRVQVHDNLRAETSEKLAKDAIQPETSTITAINLGPLPVLSTLPDYNENRIQLHKS
LGLEGPNPKNAVKLDAVPLAIVKAPVPAIPTVTKEEAPVIADSSQSKTQIHRDAKLEVAVPIVSGPTVYLATSYVQPIAAWPILATPLAQSSQYRSQIHS
NEKIELTK
>g15614.t1
MLDVFRPTSLLAEGLSKLCTLRSGFDLYMRREPHEMSLNQEPEEMSKDKADPLAMETGYVDPGLHRLILRFS
>g15615.t1
MSLSIRVPIDFFTGKPATTSNGSGFIVSQDGLILTNAHVVVNKPNTTVKVRLHDGSIYTGVIEDVDLQSDLATVRINKTNLPVMKLGCSANIRPGEFVVA
IGSPLALSNTITSGVVSSANRQSQELGLPNPRMEYIQTDAAITFGNSGGPLVNLNGEAIGINAMKVTPGISFAIPIDYAKEFLKKVELQKKTKGMTSQQV
PRRRYVGITMQTLMPDTLLEMQQYKEYINVRHGVLVWKVMLKSPAHNAGLQPGDIVTHANGNPVTNSSNIYKILEQPGSIKFQGGITKNPRVPSRDRTRY
SVDAIISAYVFFYSDIFIVIPPMGSEEREISAKFEIKC
>g15616.t1
MDDTRGVVCLWGDLKNHPQCPHGPTLLFGTYVDGELKKFYACSACRDRKLCRFYLEYGQELSKSRKNIWEQEKKKFTQHYPRQKLYIRFNEVKAKSMTMR
CYCHNCERLIFSPEKDKHVDHDITENLTDHQLHHPTELLKPLDNAKKEAQYLFSKKSTEDITKMLLKLGAKQILCIGTPRIHEYITEHYIDKMSSLLLDF
DGRFHNFFGPLDYCWYNLFNHHFFNKDAINVFKDFITQNEGKDTYLICDPPFGGRLEPISYTIKTIFDLHKELNNNNYSLKIMFISPYFMENIMREKSNP
PSIDGGLKNLTMSDYKVDYDNHPLFVSDKQGRKLGSPIRIFTNIPLKLLELPISDGYKFCKDCEKWVSSENKHCKKCKECTSKNGCTYKHCKICKRCVKP
TWRHCKTCKRCMLEKHICGQIPNIVGKCFKCNKLGHTEKECLNLLSSESITKTDVKKDKRVEKRKAENEFKKSLAKKSKIEYSKEVIKQNVPIDRKKVLK
LKQTKKKLSRIKK
>g15617.t1
MELFRTDTHFIFVKEKYSLWCDKYTGEFAAKSDWEWATPKDLECLGMFYGIVGKIEQTSVLEPRLMLIKDITPVGELYGDHVVYKIKSIAFLHLGTDNAD
IGLLPCKKHQYSLKKKGSGLFDVPQKAAFSKTWGTIKNATNTIKNTTQQAAALATSQVKSTVTKRIVKDKEKFEKRILEELNKIFTETDSFFFCQTGDIT
NSLQRQCIAESQQCNQDKPLWQWVDDRFFWNKHMLHDIINLDRDKANCWILPIIQGYVQIEKCVVEVGFDGQPQQEIFNLAIISRRSRFRAGTRYKRRGV
DDNGKCANYVETEQLVWYHDHQVSFVQVRGSVPVYWSQPGYKYKPPPRIDKDEAETQIAFEKHFGEELALYGPICIVNLVEQSGKEKIIWEAYSNHVFNY
NHSDITYTTFDFHEYCRGMHFENVSVLVNALATLLADMGYCWRDKQGMICMQKGTFRVNCIDCLDRTNVVQTALGKAVMEIQFSKLGLIPPDGTLPTNIR
QTFQSLWANNGDIISKQYAGTNALKGDYTRTGERKFTGLMKDGMNSANRYYQQHFMDDLRQAAIDTLLGNPIDVDQLNDDWSHYLDIFDNCCLELIPMKP
PNIQLQLATHPEFLYATALYNLARYYLNRFKDVYRQATIDMMLGNSVSEEVFLERTDEEDNAATAIHVKLLIEDCKKLLIPDPEIILGSWGVIDADPVTG
DPTETEMDTILILTRDSYYIADYDYQIDKVTNYQRIPLNDIVLIEFGQPENTVSFFKNKHYHCIRINYKMNGEYGYFHMFRSTNLRFFNNMAVVIKTEEE
SIESLKAICEAISVAMEIAGLPKIPIAMNVTLDKRKSKLVNVKGSTGLLDISSFPELTRNVSETQLLALKTAGTKALNNMSEQFSKLNKLSQSFSTKKPI
DLAKSIGNKKTEELSKPIFTVGNRDISGNVKEKNSNSSSSSDENIEMAHIHVKKPVNFSHDKHLMEAYTPVIGIIMGVKNSNIMDSDICETSVNAGLPTR
HIMNSDLKPDIAIDALHLIPQHGSGTSTLSASPQKTTATTPEITVYDVGDSIQEEKERMIPLSTLTLSKNISHSTGDVENKTLSSGVKSAILQTDNRLEE
KKRSASEQDLTLNITSSQSESALKSIKGDIANVTSPVTSTAKDILLPFSKFAKGVQTLGANLDPRKLKTGHVTRNLSEHQMEERQKLQEKWASCQSRLIA
L
>g15618.t1
MEGELRIVVKWSGKEYDILDIQEDDTVLTLKERIHRETGVRPERQKLLNLKFKGKAVQDEDIIGKLNLKPGFKLMLMGSREEDIAEASQAPENVPEVIND
LDIEEEEVEIEKAEINLRKIQIRIDRYVITELNPLREGKKLLVLDIDYTLFDHRSVAESGAQLMRPYLHEFLTRAYKNYDIVIWSATSMRWINEKMKLLG
VSNHPNYKIAFHLDVLAMITVHTPKYGVVGVKPLGIIWGKYKQFSAKNTIMFDDIRRNFIMNPQSGLRIKPFKHAHTSRVKDFELLKLSRYLELIAEIDD
FQTLNHRKWEEYKPKKKSDQTNEQTSSDEKS
>g15619.t1
MCDDDVAALVIDNGSGMCKAGFAGDDAPRAVFPSIVGRPRYQGIMVGMGQKDSYVGDEAQSKRGVLTVKYPIEHGIVTNWDDMEKIWHHTFYNELRVAPE
EHPVLLTEAPLNPKANREKMTQIMFETFNTPAMYVAIQAVLSLYASGRTTGIVLDSGDGVSHTVPIYEGYALPHAILRLDLAGRDLTDYLMKILTERGYT
FTTTAEREIVRDIKEKLCYVALDFQHEMATAAASTALEKSYELPDGQVT
>g15620.t1
MTSENINQQTMAASLEETGQTVTNNLQQENNVRDSNSTKLQNHGSRQNNIQRIQQRKQQMYNWPQVKKLLKLASYSACQAEECDCNAWKNAQPITKSQKG
ETQQPVINFFDPCKTCTHTLETHIQHLSVQPDDEINRLLGMAIDADNIFMSIHREEDVDTRKVYFYLYKILRKCILSMTKPTAEGPLGQPPFEKPSIAKA
VMNFVLYKFNHLPPREWQVMCDMAKMFLQCLNCWNFESSSAKRSSIMDKSPAYRVNYTRWLMFCYVPTFCDSLPHHDTPIVFGKTLLQAVFKPLCKELMD
KCHNERDKITPEKRVLLLTHFPKFLSMLKVEIYNNESPMWDPEFKQAPPSHLQAALESKGHQARKIGEFERVTVTPNEKDNYTTINISPGMRKLSEKRSY
SEGRHDTKKRKGEEAFEDLPDETVVEIVATINDPNYMCGPDAVFPPDGPRDETAKNEESKKIIEFHIVGNSLTQPVSKQTMLWLIGLHNVFSHQLVRMPK
EYISQFVFDPKHKTLALIKDGRPIGGICFRMFPTQGFTEIVFCAVTSQEQVKGYGTHLMNMLKDYHIKNNIVHFLTFADEFAIGYFKKQGFSKDIKLPKS
MYQGYIKDYERATLMHCELNAKIVYTEFTSVLRKQKEIVKKLIYQRQQEIQKVHPGLTCFKEGVRGIPVESIPGIRETGWKSYAQARTRGLAKGTQNSEL
VDCIDMSESLYNALNSVLNSVKNHSTAWPFLEPVDKDDVPDYYDHIKYPMDLKTMEDRLKSRYYVTRRLFIADMTRIFTNCRLYNSLDTDYYRCANALEK
YFQTRMKEIGLWDKMASEDSKPQTILASSEETSQPVTSTLQQENKDPSSTKPQTQANRQNNLQRIQQRKQQMYNWPQIKKVLKLANYSACQVEECKCNGW
KNTQPIIKSPKGETQQPVINFFDPCKMCTHNLENHIKHLPVQSDEEINRLLGMAIDADNIFMSIHREGDPDTKKVYFYLYKILRRCILSMTKPAVEDALG
QPPFERPSIAKAVMNFVLYKFSHLPSREWQVMCDMAKMFLHCLNYWNFEAPSARRNAEDGNVYKINYTRWLVFCHVPAFCDSLPHHDTPLVFGKTLLQAV
FRSVCRQLMDKCRTEIEKIAAEKRVLLLTHFPKFLSLLEKEIYSDNSPIWDPEFKQSPPSHIQSALESKGHQARKMGEFEKVTVTPNQKDNFTTINISPG
VKKIQEKRPNTEMRLDTKRRKTEETFEDLPDETIAEIVASINNTNYISGSDTVFPPDVPRDETAKNEESKKIIEFHVIGNSLTRPVSKQTMLWLIGLQDV
FSHQLPETFKEYITQLVFDPKHKTLALIKDGRPIGGICFCMFPSQGFTEIVFCAVTSHEQVKGYGTHLMNMLKDYHIKNNILHFLTFADDFAIGYFEKQG
FSKDIKLPKSVHQGYIKYYVKATLMHCELNPKIVYTEFTTVIRKQKEILKKLIQQRRQEIQKAHPGLTCFKEGVRAIPIESIPGIHETGWKSSAQTRTRG
VTKGAQGPEPIDINLDMSDSLYNTLDSVLNSVKKQSTAWPFLEPVDKNDAPDYYDHIIYPMDLKTIQDRLKAGYYVIKKLFIADMLRIFTNCRLYNSPNT
EYYRCANTLEKYFQTRMKEVGLWDK
>g15621.t1
MKLLAGVEEVSDHCEKESNNGQLHNNNSHEKQSATELVQEASKPLVNKVCDKSTAKKKVVPEEEEDMRRLLPFEEAPKFLQYNPYILRGYRSCLTTKLCV
ESIFWWTNETVNIWSHIFGWMLFFGLTLYDLCLLNIHAPFSDKIIVSLLLLCFQICMILSSVYHTFSCRSEKDYWCFLSFDLFGIALSMLSIYLSGVYYA
FWCHKELQWFYLITVLAIFIFAMILQIPSLNINGNIKLAVFVCWAIYGVLPTLHWTIAMGGFDNPIVNLLIPRVIGMYIINAIAFAFYMFKIPERFCPGW
VDYVGSSHQWWHALVVLALYYWHNSGMLYVEYRMNHGCPSSRPL
>g15622.t1
MAVAPENRLSPSQPGSAAVTVRIPEGFCVVLFPDRLPEELQDLGRDPPAQCSAGPVGDDLFHWQATIMGPPDSPYQGGVFFLTIHFPTDYPFKPPKVAFT
TRIYHPNINSNGSICLDILRSQWSPALTISKVLLSICSLLCDPNPDDPLVPEIARIYKTDREKYNELAREWTRKYAM
>g15623.t1
MPNTTQYSSRRNILQQLCSCRVKLYAHQKKTRDPCKRKRQVFVYNPEEEIWHEPYMQTLRREFSDESVLCDSKIELPWRDIALPVTGVRIRPDVTAAADR
EADEAEAKPVETEKRDSAGIMMLPWKDLLITETLQSALDDPEACDSSVEIPWGDLALERSMVIRAPKEDETCVPDDIEIPWDDILVPRNIVIQKKRKHPS
SGQPPRTRPGVTCATCGANPCCAKARAGTSTWIATCM
>g15624.t1
MSNIATNREASKSQNSDIPEQRVLADDINLSQFDHRKPDKRSLFSAINQKIRSKLPTFHNPLKRFIKSKNQREVDSEVKNINHRVIEPHVFQESDELANL
DSGENLQSTTMTSTTSTSFESSEITETVSNSMNTEEVSEADFMDALQHGTIVAMAPMELTVSTQLGNEISNVSETVGSRTQDQRIGRDDPREFYDRTLRM
VIRKPICPQEDEPSIY
>g15625.t1
MGLNWRKSRKQCFLSFDSCSQRFHQCGSGSSGGGGSTEGVVVSVGAGNGVGSNSGVGGMDCMPLRPGPFHYLINEQAKSLVALQELQNEVGALLEFRDLV
IETFPNLRHKMAATASAGASVMSSTCTQSSHIPLPLSSPSSRRIGEWEPGKIRRRVTREAGSNGSGGSGGGGGGGESSSSLPRSRSNSHSGGTKNNCSAT
VQDSGFSTETSSKDSASTAIAPRASSPRPSPLDEAEDELWNLLDVIHRKGIRLREEVECLQGRLESVATEELASTDVLEAVRSITGLDADRTIVRDNNII
VDEQQQQDSRDPQVIALRREKEQLLDKVAELEAETISSRLRAQELQTELATLSALKTGVEDRLRLTENTSEILVPGVQRLQPIAPVISSPKNANVNIKSK
SSAFASVTGSPGSKAYKSRFRTRTIEKNVLLDVVGCNDEPRNIEIDIEANVNERRARLGALDSILVSPTRVAHVKDVDSRKIAAILREHSPLELQRHLIT
TTVHNQVLQKRLDEVEKSTETLSERLDKAREENDDLRFQLEERNIELEGTRARVRVLERLQQRPPTEVEPEADLEQPRCEQSGVEPGSSTESARDHHQPV
EIKPSPRRRPSRIPLPGSASGKTTSTTPTTSATTIAPPRLSHGRNDSRESLKSLTRPPRDSSRDSHSGGKSLSKARDSSRDSLGNRSLSKNGGNGSSGSN
GGGGSGGGGGNKEANRESSLNNRSLPRNNSSRDSLNKSSSLSRARDSLESNNLGTSSPTTNVPPRRPPAPARRSHSLARAATSVDASENGKVRPVKQFFW
SSWLKSPLSNGPSCTEPPSSWCSTNSSFRHSDSSLYPDSLNQETSSVTGSTRVEFIIGSPTRRFRTSAAWPHRYFDSIDSAATVPESLLTDEFPLRRGEA
LAECDSLECHPISSEE
>g15626.t1
MAADLAEFQAMRDMIDKSEIPMKENAEDTQADQQIQGEEYNPFANRPSAPLTSRNRVPMLDLAETAQFSFQTGPERIRKYARLFGVVTNVIICFVHFQAA
VIYILYVATSFQQIPYYVLALLFLSLQKQDCKLEKHISDLKTINYFEMNNVRYFQVIEFFSNFEMNPRVYIVIFFPFTCALGFVSNLKYLAPFSIIGTLF
LSLGICIAFYYFFDDVPDPRRLNALTEILPVPMYCTIFLFALHNMTLYLPLENTMKHPDHMPHLIVASTLLNTVIYLTFGFSGYNKYPNACDTVIKNLPM
EET
>g15627.t1
MIIFFHVLFSLIISEKNRTKISSHTMKITTFFANIGLVASAHLVDISISMGISSMIVDMPKADNRPSKGTIWGTAMASSAVHRQGQLTS
>g15628.t1
MGRNEEKETSTNMKEFSSSTTITPIVINEYNEKDGLYDPFEHRDKRNATSDLGASAHLLKSSLGTGILAMPSAIKNGGLVFGGIGTIVIGIICAHCVHIL
VRTSHILCRRTKKPQMTYAETAYAAFFCGPKSARPWANVSKIFVNVALCATYVGGTCVYIVFIATSLKQVTDFRTGRDIDVRLYIVSLIPALVLLGQVRN
LKYLVPFSMLANIFMITGFGITLYYVFSNVKSVENVKLSAPVEHLPHFFATVIFAIEGIGVVMPVANNMKNPQHFLGCPSVLNITMTIVVVLYAVMGIFG
YLTYGEAVEASITLNLPTEEILAQIVKLLIAAAVLFTYGLQYFVPLEIICNSIKPLIFSHNYAVMTETLVRLGMVMITVIIAVVVPKLDLFISLVGAICF
SILGLSIPAVIETVSCWESHLGNFKWRLWKNFFILLFALLALGFGTWVSVLDIINYYKEE
>g15629.t1
MAMNEEINFAELCRFCSLKSNHQLQIFDKEGEQRQLPFKIRSCIPTVVTKEDALPKNICQRCIYKLDMFYEFRLSCITTDTVLKNYADSVKNIGLLTQEL
DIIYNMIK
>g15630.t1
MSNGGQQQQRSTYVESHAIAHAALQQHMAQQAAQARLAGPGPPAAPQPPNPTFTVPDDGLGYDDGVRVLRTIGSWSSEYSAAMRPGSMMPAFPGATDQQF
RAPVNQPLRTTTTTTNSVGVRPGSVSKATNTGEPTTKAFSCTVCGKGLARKDKLVIHMRIHTGEKPYSCEVCGKAFARRDKLVIHMNKLRHRPGVSPLSA
PTTPRSDQQQQQQQQQQQQQAQQQQQQTSRQDSIHKLKEEPVSWTCELCGRMFALREEWAQHARSHLDTAPPQHAAPYFPGSAPPPQSYPSDRHFCLMCR
TDFTDKAEFLFHIRTHCDPHAQSSAGQPSSGKQGGGDAATAELIARGLVDPSGLCS
>g15631.t1
MYRKHSSGVVEDRYDPQLGSALPSRPLRQIIFLTVIIGIFCQEPRYQSSHQAAILSDARYLAGDGTFGAAYSQEDGVEFKEESDVEGNRRGSYSYVDPTG
QRRTVTYTAGKNGFQATGDHIPTAPPQVAPQPEYVPLSQYNPPDYQPPNYASPPLQQYPQRYEPADYEPQPAVYQPQPPPPQYRYRPQPQPSYHHPSELQ
SIPSYEPPSPRYQPRPAPHVSFWTHDSSQHLCHSGDLRLV
>g15632.t1
MRLSIFLITVISTAWAQTKNVERPVRNPQGQIKYDEIDGSRVNLKYITPGNQWQLANAQRPQRAEGGSSHRLQQTQQTAPQYRAPAPQPQSQKAQQQVKT
PQYYSYKPYSAVPGHIRQLIDSVYQPQVPYVDPSSFLYGGGYASPQQPAPSASEIPQAAYQQPSARYQSIDPQRYNDRTERQDRVVYKEDYEQQQQEQQQ
QQQVATLPIGTLPEPPTPILYLDKNMPTEIKQLLQYQAQIPYDVTANRIQYTPKNIFIPKPLSDDAKGPHYYRSKVYYPSDENVDAEYSQDQPIDEGQSH
>g15633.t1
MIVDLSDYEISEHAYYREQCRRLNILLWMALPMCLAEFTIQGPSDGHRRAQGLKFSEEKGIEYTDASEGGGPGDFTIQGATDGNSNFRIQGATDGHSNFE
IQGPTDGGAATYIPSSIQGATDGHSQSVIQGPYDANQDNAKALQYNDPSGYRVNWRSYDRQSRPQAQEEPQYVTQAAAPIQRAGHRQRAHRPQPPPQPQP
QPQPQPQAEVAPHYRPYSNAPQQIQQLLQFQQQIPYINVIPEPYRFDEAAAIQAQSEQVREHLRQLAQEAAVKPAPPPVPAPTYAPERRKSPRPQTRSKR
QTHPQQQQQYNRISQPPAEPQPQYSTNLPPHLRELLKYQAQIPHNIIANQIVYRPDKPYVPHPVDTPQQQSVQQAQYQGQGGAYQTQGGAYQTQASSYTQ
AQIQPAYNPGQQYQQAGYNQQQPGVRPVTENQY
>g15634.t1
MRFLFLILVITPALGTKFHSHIRERRQNHAQPNYLGYNQAPAAIKQILAAQQARDPIVHLPPQPIPNLGPSQPIEPQYVKQTDLTQYRPKIQIGQQPQQP
TYKQIPVQPAKYNPPPSAQQQYNPQPAPIQQQYNPQPAPVQQQYNPQYRTNYAPQPQPQQKVAEPNYQYSRNLPPQLQQLVQIQQNLPNSIPQGQRHG
>g15635.t1
MQNQESQLPHMPVPPPKMPASSSRILYDIPCKVCRDHSSGKHYGIFACDGCAGFFKRSIRRNRQYVCKAKSEGGCMVDKTHRNQCRACRLAKCIQAGMNK
DAVQHERGPRNSTIRRQMALYFKEPEMIASIVAPSAALDLALPKAPTESRVPMPGPSPHPSLTHPVYCNALAMSKMPPNIANLHAMPIIPPIAAESMCEQ
AARLLFLNVHWARDLAAGTNLVLEDQLTLLECSWRELFLLAAAQMLPTLDPTPLLPPQGIGLAIEVTRFRETLAGFNAMHLDQHEFACIRAIVLFKAGLD
SESVSSNRSTSSSNSPGPGSRLRDPASVARLRDSAQLALGQRLNSASLGVGTLRFDQHVITSQPNRVAASMESVKSTSTSLSTAVMLPSENELLGVAFNV
DHILQAGSVKAYHTALFLLHNSPTGFCAFEY
>g15636.t1
MLWELTSIWSGQYRVNASIGDGPRVLPDRGGVKRVPFDDEHTKIRHMHVKNENAKTSTSVSRPEVLCYENQTSVGLWAVQSRATSSCTGQQIRNQRRRTL
RKKTKELLEEYLARRASILGGDIRPLVTHSSMRELQGCLSLYQKKEKAKRSVGTVPVELTCQEGLYDVTYF
>g15637.t1
MAYGILVDATVTSTVLLLLVVFQATLVWEETRGAPAKKNDVLAGTEFLSVFINGAMAPTPQRRRGFRRGQHVASSTGDSATAESHQHEASIYRISRNPSG
GRPISVSRPQTNGRDDVVRFYPISQKTLEHRQQNLASLIDVLSTPGISSTRLTPSSAATMTTTTTSASPSSSPPIFHDRTTSRSNGTNGSGIIGKSVSRQ
KVIGVSVTSTVEATPYKVRVEHYDSADTAVVTRPPSLESPVSREIIKESTRESIRSTTSTNRPSTSPSSTTTTTSTTTTTTTTLPPARFVTEELSNIVSE
SNRSEFSVDEDSLRTSWHGRVTMTPRIQEIPSFAERNGNEETNETTHIDIDAITLPTEENYELPVENSEPRELNEELSETPSDRLQGRKMGRHYDAPLYN
RSSPKLYSQSSKTYKPVRTYNEPAKMYSEPAKVYSDPERVYGEPAKVYSEPAKVYSEPAKVYSEPAKIYSEPAKVYGEPEKIYSEPSKIYSEPAKVYSEP
AKIYSQPAKIYSEPSKVYDSEGQPVNRQQHGGEPDEENYEIDESVSVGSNGNVHGPQLVVTEETPGASEDGHKVGYVVEGRNYRKYRVEERTPDGFIVGE
YGVVSHDDGSLRGVRYTADGTINPQLIYDALMKFLAL
>g15638.t1
MNAISVSIAKAFYRVLAGAVNKIASKYVEKWQDARDGLVVSKCVSSSRRFDFPQECVYEAIRKCSGCQNFYANSCHQVLFLLFCLGLAVAQHNQPYQTTT
PVPILKQINKHNEDGSYSYGFEAADGSYKIESKYPTGEVYGKYGFVDDSGNLREIEYGASRRGFEPIGPGINVPPPTLTGNSIAGAGNEPEDDGQYREDP
SIYHTDPRFTNGERYELAPKHRQQPIIYNQIAPAPAPVAYNQQPRYNAPVNYQPATVNQRIQSEYRPQYRSQYQPQYQGQQLQSTYPSPAIPARPQGHST
TSIDVNAGLASYTVNYKR
>g15639.t1
MRIVDESANQSTERRFSRFPRKPEQAGGEYLGDIRCCNDIRRSYIRTRVRIDSESPPELTGEQREGAGGPSKVAIVLTALLAVSAQQYQQPGGNYVDDYA
QYDSQQPSQPTPRSYASNDVPARQSAAPANPKPTPVAILKQINRHNEDGSYTYGFEGADGSFKIETKLPTGDVKGKYGFVDDTGKVRIVEYGANQYGFQP
AGDGITVAPPTLFDETTSKEALDAQVYEEYQQRQQQQQQQQQQQQQQQQAAARPAYQPPPSQSHTQAVYAPAQVAPSRPALPKPPIFTPAASQAPRQSPL
VQQEPTYSEPAPPSQLYNQGPAQFSPAPNQEPRSQPQARSGGGILDQLARDYALPQGVAPPLHDISFGYY
>g15640.t1
MTYRKRHGALLNFSEYIIKDSEEKTLLYSLIEVDPESIERVRDTNLKLGLLLTEPTQGGTVMTMMRN
>g15641.t1
MQIRPRAESETYYQEQDNQAAEDDFDGVAIYQPRTRALPSPRSKDALHASKPPPVQTIRNYNKVNDDGSFTFGYEAADGSFKEETRGIDCVVRGKYGYID
PDGNKREFSYVSGNPCDPNAPKDEEEEVPEKEEEELSGPANYPVVRPVQRPIPVRPTYQPSTTRAPTTIFQSEYQLDDDASQELTEEDLKPQLRPSAFRR
PSTLVQITPSTAIYESSPSPNPAFYRLASTPTAQYQTTPSPVLRGQSTVASNVYQSLEATTRRPVTRQRPQSIAITPRPHVAQVAAQYVSPSSTERPDNL
LYAQTHPTVSPLRTTTTSTPHLDFAAELERYVNTIGSHVSANPTARPQAAPQASPQTSSRVKLTGQTTVTAATATAAEPIYQSELVYDPSTGQYNTQLYQ
TLPQTVGDFSLSHKLQPFVAHQPQSLVGLQQLQQYQQAQRQSPVYKQAQSAPNPAVTQPQEVLYRKQQAQLLQQSQQLYAQQQRRQQQQQQQQQQQQQQQ
QQQQQSHRLQLLESQRDPQAFYYVAPLKASASTASLSVGQIDQFLRGSPANNY
>g15642.t1
MGILWLRGIVIHAILTSVVPDAFHHAVQCRMEGSIYEALHITTSMSQYQHVRTSSLHMIKYAFGTRKQFAMT
>g15643.t1
MRSPADFNGPTDCARARAGPRGNNNSPRRKRRDARQDRQPIRPRIQGISSWHQKSEYETQRKLHDVIIVLWECLEWSEYDNTGVAHSLWELLLQILQSTT
VMTPWLMAFFCLATAGCSNVTDQQTSETQHDHQVAILKQIRKVNEDGSYTYGYEAGDGSFKVQYLELRYFRENLNGKYLLCQVESRDVLGNVKGTFGFID
ADGEIKRVSYSSSNGTGFKATTMSPLQEHVSVVQSIPRVNRTLTTKKPSIVYATTTTEGSTKSSVVQSIPRTRKTTTSSTTTTTTSTTTEAPKTILGHYL
KGTSKNRPRFIINGQQRPIVLEESTDDEDSQINRPSTDDKNGVYRRIFLTKRPIEHSLPPISEDFVEKEDEAKITTGNSLRRQLNDETTKSNSDTADNSD
DHSDVYGGSLSTTRPLFTTSAPPRIIQRVPNTSRTERPKIYVNRENLRSGGRFDSPKYEDPQIYEAETKPNQDERTSTPQILLRSSTARVPVENREYVRQ
NAEPLFVRQQPEQYLRELPPRLLVQSQQGNLEEDGVYRAIPIGRILFRPPPNQQPVYSTTTDANIHYLTENPLPDHEDQARIAMNANYARARPVMRPLIY
SEAERRQPALLRPIPGPMVHPDDRDYQATTSEYPYRPGALALPPEPPNPITPPLSRRDFQTLLRRLLVSQYGVQALSYPKSYLEDALYDQQPYPSYPAGY
QAPLPRPELAYDQQAQYGERIPLRRPLYPRALNPTYHQQFDDYHDGRYSKRVYRQKFYAQDITEDGDEVLPAAIREALLLRMVNLAINAERSTMMPTTVM
TTTTPSYRKTGPVRSVQIITDDEEAKDTRKKM
>g15644.t1
MPFADLSEGRIVRIGTLARGRRGGCVEAEEDGGVSREMRCRDPSGIPNLTVEQTVKTQSKRSPLTSSLSTDVDWSLVTQAMNDGWLTVQRLKVSSWYVCR
FIQTEYSQQRLLTRFPSLPAIDSLLDLTAVRARHIVAALVAVGFALCGAVEVSSSVALLANQKDNHAIIDTSWHCDMLVNITSRNRTEDFEIIFMELPQE
ERAESNMREAFLWGQVAGPILGGCLVWGRSGPSMVFSRAVLSACVASLLVPAAWRGPSHVALRLFQGLCTGATMPAAHMLAMTWFKSNHRSWYFSCYAAV
SVGYCLTGWLGTAVVRMFGRDSLCYGLVLLALCWYFAFGRFVKDTPKSYQHDTNAAVIPWGKLLRSVPVWASAVATMGNQWGDATLALGMTKYLKLIYGF
STANDSVLTTLPHIGHFMAALTCGLLVDHVRESKIVSTTTARKLVVYTAHFIPAALLFVAGYAGCQALGAAWLGIAALLVSGTAPAGALAAIADLAPAES
PACAAAACALCSTLGAAGLLAANYFVTQALHGSIAGSWRLVFGVASVVLLTTAAVFLALGKGVPQPWIQSVARPRSHDVIYEQDALELDHEDVGVQTEPF
GPYALDDDVESLKNVPRSASIHSKISVTSN
>g15645.t1
MKKRGNNENKGSKSHQNANNTTEKSDSGDVSDDDNQSFGNWLRSSTGFEMMRLFVIANSILVFVTMAWPNMKESFNIIKDYFVGEED
>g15646.t1
MLAFAVRGVFLLGVLSWYSATVWKMIDGYFKDQFRDYLQNEYRKHPQMKVEVESIRIVDMRTRSERIAHRVESET
>g15647.t1
MTCPADICQEAIGASSGKSEESVAGDTGENAADTGKKVFPEKTFPGRAELESRKSLSGNDANDEERQPKSAVNRNGNRENEAIKKSSSRRLNKKKLSKAS
EEILRETSQGKPKKRRINTIVLTDADFAGAKIRSDADDDFSEFEEEESQRIREEGILVSDLPFKPKADIGNLDRVTAEEFCPLTLEDEASCGETTTWP
>g15648.t1
MPTDVIEVPGLAVVAGDVLTLRGTGLAAAETWALLCQAAQALQDLFLSNGGVVGGSRAGPVVTPHTLELTPRGRVLLQLAPPETARAYLPPEYRPGRIYS
DTDSEKMWMYSLGRALLDTTPRIAALTGTVSVSPSSALQSVLAAMTEPDPRRRASLMNLLDVISEYCRTRLQARPFTHIVMEMYREVVRSPQYAARKRAA
YYQINVLCPSRNIIDPSTHEKIYGHHHPQRQQDHQQQQQQQQQQQQQQQQQQQQQQDHVQFPVNQFRLLQQQQNYTQYSQDHRHNHHHHYTKGAHFRAQS
RNSLSHPNLSSLCGSQQQYGEVTTMNVCRTQFQSQVDIQSGSRSIGPATTHHQRRIHHHSRTYSQPVYTLPQHTRSSGNLPTTTNATADSNPDKNIYNDP
IYALPVKPFLSSQDVRVNGLMAKAIRRGDDIHDGSSINRHPSNTGRSQPDIISQPNERLHEDIYDCTSTRKMALQRQHSNPQLPNRTQVDDDFKRLSQPS
VAITESRCVAQKEEQMIRQQNVSSTRLRRIQGPPKPPRIITTLRRAALSDSECNSQTEPPAKPPRIMVKNGPRARRGRAVQRAPSRLYRTVGGPMRCFNK
AQCVGPEFVVRANQPPKTLSVGQVKAGSSGRIVVIMLTGQRVEVTCDPQKVTAGDLFQAIVQAESLDENFTLGLAVLLAGDFAMLPPDTKLNKVAPPGWL
SSGKSKSLLGLPTSFMLYLRLRFFLPSLRGIRSWISKHLLYLQIRRCILEQQLVCPYSELINLTGLALQAEFGNYNVNEHGCGHYFLLEHYVPESLILSA
DRHQSQPCVDADTLRAQLHRAHRDRRGLDSNKAEEMFITHAQSLPDYGSHYYIATVDSKELEKLMAQQRKGKRTVPENRDVVSSLDGAENAYHQKKSGEQ
ETCPAYGNIGIPRLSSRENAPMIPYTDEQTKGARLYDEMCNNKNNNNNNNIINGINGNNKNKTGKRKAESNVWLAIHAQGLKLLERGGEPRERTELAHFQ
WRDVQTLSYSKSCLVVYSKLNGKRCKFKLRMDHRKSYFAFKLTSLHHQFFLRLRSELTSLQGLAKDFGVPLTTETKPSPLKVKVNDGKTKIAIANTVKVQ
KKMNYPMQLEEYQNKENENPQKDTNVVTTKDVGREPFYSSEDDALYAQVNVRLEPEGQSRDTEEESERGITTPNEILLEPKSSLETKLKDDKLYGSSRID
SETETECTYSLPKTMSNSINQLDKPNNPEELYAAINKVRLSGKNEFPVPDEVWNVSDVRKTLQKMKTSSLPNYGVPKQSGGFRTPSLPRRLGVKMGTRAI
YSSLAQKDIALTDDTESLSLKSDTESSIQSISARSTESPMPEAYVLNADIRTDDETFQVPEDESMSASLMARFEELSFAEERVLRTIKLERGHGGSIGLQ
VMEGNGAVYVQAVSVGGSADMAGNVNKGDRIVAINGQNLLNLCYEDALKMLQSSSETVELVLSQPATRKNMESKDDQDQADVEKRYLQDIKFDVSSEAET
SSMMNKWINQKTTDVASVQNTSSAYSSAASSAMGNHNNANSLYMTDFDNNTLKSANDGNSTDPPVPPRRTKRKNKSAPIAPSMAKSDAMEATDDAGSRQE
PLPEKCQWDKSRFAVENRDRQRDIAASCSKTESVNERFHRQNCNADIVTDIIETNSPRSRDDDTISTREIPPRIDKANDDLNPAKSAALKPRFLPFPDIA
SPKRRTLDKYPPLFFTLHDFENVMSATWDRDKNISSATLEEESSVTQILDKDICFRVTTTNLPFEKCLDRWRGSFDNDEFTEKFDDYRLDNNKNENDQTN
VKNLSNYENSDNYHIGTKVRFVIDTSPSKHSDDIKIDMSCDNLQSCEPIFDDGKTSEQSVASFVNLTEIREESADVKDCGDNLRDKLCASSTEKGNTATR
ENDSFMLTDTNKVDTRLKTIPQTYYDDINDEKIHKENSNFISRNEHVSNENLRIGNKNMTTAITKEVIMNDEYAAIQTDQSEMLDASSEIVESVRRFSNK
SLETICNNEETNAAKITENIHQEEDISLKRNDDDIKEECDIKNEKISFNESLPNFLNNHDDDKSSNVTNDFTNESFEIEKIRGLSKEEKEESDFADCKYN
REEASPSEEIFAKGVPVKIRRNSFLETMLSDDSTDTSINCPISTKPVISPISMEKELNIPNESVNEIRESDITKKSIHLCDSSNKTIKIDTENKKDSENM
KEKTVKVSSADVKSMQSENKNACDVKNDVLNELLCNFNNIKLKIVSPENKKPEIKTDGDKNIARSIATDNGISKVERASPSKSLEIFESDLRDISISSKI
SGINNDIVKKIAKEEFTKINHEEKDVQNSACDSAIDERIIENKNNDVTLNKFSNIKNKTVKDNSIKRTVVENTSNIRSEEICMKTRIEETFEGIKDADEV
KRDSKKLRDIQVPKAILKKKTAKCEQQQMNTFQKRIPIGAPATMNKIFDSREAIASRSLENKRKATSKQTHSRGKEKTDEVIAVSEADDDRRRVANRSTL
ALLDDTMGSDDKCAIARKTTSVIPCNNDNNRAVTPVVNVSNDQSSRDVVTITPGKVRSFVKYYEIRGDATTVERHSKIKDREKVSKRKSTKSQAPPVAAR
NSQPEVITEGKETKGKSVIYKSNNTLKTSSNKIQSSTFATNVPKDSADDSICKTARTESKVTKGYEKSGSHVIDEKIGDRRVPLAKIGAKKSVQFQGGFT
VIHPGTFDENESAGIVTDYDANALKKRRAPGIPPSRDSDGCQELTHEVKKSEKSSFQRREAVAQIHAVTSHEENSGINCFVSKPKTPQLIFYCTV
>g15649.t1
MKNAHPIVRATTSSPVGQDSTGLGSESAEPIIRLKLQKPLHWEWELTTSADALPVIQLLDKDGRLLVETTGRTAQRARGSFKKGLKTHEQFPIDESCANS
MSKEQTSSSPSMSSTITTPRQVNRNIDGFSSKFGTCGFAPRKSRSDVNIKERRSKKRHLSTSEDSTMKTKVEGNIEGAVTGNKKYSAGDYLRQQIMNDLR
TRNTIGRTPEEIAKDRCKKVKAYLRSQSETLLSLVREEEYDGEETKDTRIEFSEKSPGSRSSSKGNILDSEERNSIRENKKVKPYLRTRSAVIPMQDSAK
HNFKLNEGDRTVRKIKDDMNEEELTKIRTFLREKIQRRMNIEQARSRSAVNVDIPEGIENVRIKKRYSDYNYENDRKNYRTRKVRSETSILRFDPEMLEK
EKLKFEKQLERVKSINCRGLSGDSQLQRQPRNYRRSRSEVLVEALELDNRPKSRVKRESSSLERRKFYCKIKSDILLGQEEAEVMPMVSDENLANSPRRI
KSQENVERSWREYKERKKSEKYRRESERELPEEDFMSKPRWKDLQRDLCSSRNCKICQNLRNCVNPLHEKSHQESEELSMDKKTAKFPEDETSTNNSRPG
TSLQENYLLPEKKNKNSCRSPIIPEIQVNNHDNNIDSVSALNVNSPNFAYDTNLSKNAFKNYQELYAHSNVKKSDTFKIVDGSEELKEHANGSDMKINDG
NDSDSDFGYLNGEGSLANKSNEDITKDYFKRVYELLKKRQEEMRKSVTETSEFPGHEDSSSSNYIEEIQRKRHRRKKKDKNSQGMQMRSFLFSTMLAQQI
FAKVKVEILKKIQIDNGESRNIILCNLDVVHYPEYVMRHPSL
>g15650.t1
MLVASKEASCEPHLTVLNVPYLRKIEFTYRTTLLIIISYGTFAIHLQKLRNTSQRPIALRRYLSSVFYHEYAFHISFNGPIESRLEKSVVKLNTAVVKRE
KFNLDRLEADIKKIFRKHLDAKFMQLTFTPTQYRKQLLLLH
>g15651.t1
MEKEKHRQIIQRNLSKNRRGNIEGLIQESVKKSSREHQGTYPGICRKIVEGMLRDLFKNLSKNHRGNVEGPGTSRDLYRNLSKNRRGNIEGILRDLSKNL
SKNRRGNIEGLIQESVKKSSREHQGTYPGICRNIVEGMLRDLSKNLSKNRRGNIKVPILESAEESSRERRGTCMRGIY
>g15652.t1
MLSESIGTSVISFFASTESLYLSPVLMQVWDQYELKWLCLISHVTNAHSFVINATELVRYHTKLMSEEVVTVPSTSNDQEGWKVQRISVNGELPQSSNRR
RGYNRSQLQPVVSGGKRNRPAPSPPTQPISYRINAKEQLDKYFDWRNKENTPGNAVNRREDDQRQANPVQETEESTMGSNLSRHNGKGLTGRRTQSSGNL
CEPKGKLNSMGKILVPCSSAQRESVWQLYWCESSSASCSDVQKKEFSGVSIFWAHSSLSQQLQEQSYTMGQQRFRYKFCGSLPNHLDDKDVLDDDQRDNN
NIMSDTIGGNFGGTLPHKKRSLGVHFSDSGPTGTLDLVKHRSQDSFDENDPWRYQQSDLDLVRCRHGNFDSVKRNRSVDTVLVESGRKYGRGVALEDRCH
RNNSDLDLVGTLPKRKQDVRNSSGRSLESNSSSSQPCIVNATDDDLLMKIVHKPDCELLKHRQQLGKCVDLKLSKLTSGEPQDQGYASERSPEDEHPPSL
PGQPFPSVTPVSMFRGVDCLSSLLCCYRTVHSSGKYSVHVVVGDLIQDSRPDMNMGACDRALVKLKMDDSDLNLHKLSAHLILIVFFPVLARL
>g15653.t1
MSAKEGGTKVGERDRLRIEWVRHSFAATAEKDESLLFLHESEAGSKAIYSTTSEISTNSAMEIAISDYAAPAV
>g15654.t1
MTDRTHSVKATAVVEICTQCTAVLYRIPRQKVIVSIVVLVADIKPYLTLVETINCTIAQSQYFEKSKFRLKSTFRVTLQKSSRGLGLSVSGGGTAGPVRV
KRLFPQQPAALSNKLQIGDILLAANGIPLTGLTNYEALEVLRTTPSTVELVVCRLPGDSNVTPPGAPPPPPARREPSSLRILNPLPPLQIEPCGVSAPFK
QVHRYIWLSVR
>g15655.t1
MGMNSNSLQEFDIEMTKVGGSLGFTLRKADSSALGHYVRALVREPALSDGRIRPGDKIVAVDNAPLSPMSHEEAVQLLRQCGPTVKLRLYRDLAQTPVSA
LSPTEPDHPLRPPRTSLRQEAVDMLCDLAVRKLSPGTSSGSSSCKQQSPGASCNSPRRLRRLATRTSTAETNQETPEGKLHDVQTTSSTASQAETASDSD
QCSVKTQITNSQANTPATDIIDPPPLYDIYDDDDNESSKPTPNNAAARPSFLDLSAPQGKPHFQFCSVDSDGEYPGDGDVILAEAERGRLAEPNYDNDRS
VTVMSSDEHDNDLPSEPASMPPMLSSTSSTSTAAFSYKNPAYQSANPACGSAVSDPAGSKNKTTHSSDQDIPGKILGTDDPGGSKGLLKWKGVMFAPNDE
VDTEHDPEETGKDTTDSAALAEDLEQGSEVFMVELTRGWNSRLGFSLQPEGNCTVISVVHPDSVAAKDGRLKQGDVLLMVNEESVEHMSTADIIDLLRKI
RGSIEDLRILSLTKGVYQKVEQKY
>g15656.t1
MSSTEYVELKHIDKLLQCGICYEYMNTSVITSCSHSYCSLCIRKYLHYKTQCPTCFEETFEKDLRKNNLLDEIIIHYLNFKDKIEKQFYQKEILTVENKN
FENIHSPNNFECKKKQNVPDTNEILDKSLESPMSVASNLMAPNTTPRGQKNDQQNISTPSTSIELRIPSMFTPKRKGFQNEENDQLVECPVCKVDVPQNN
INKHLDDCLKRENTKIQPKKSEPKRKPLPKLVLSLMKDNVIRKKLKEFGLLSQGDRKTLESRLQRYIILYNAECDKINPRSISELIKQCEEEENLERKIQ
KPSNRLNINRNTEQNIIEQQRKKYLAANKDSYDELILKMKRPNSSRKLPVRRNILSKENSDMLYKDCVAESTSTIRDDEESNFLTLNSNIEDSNMSWSNV
NPTNFLAIELSSSSNDSNDQYASNHISHNSCKIERVLSNSNVKTENIQNELLFPEKTVTHEETVSSNQSREYNATENGMNIYSKESVSELIKIEPKNKRK
TKLSVKRNRNNLKCSPMKRVAYPELKDEWQKESHNEAINSIVEDIEYFIGDSDNSDIQDYEKLKNEQVYNTKEKYTSDRTKFKKENLESSDESIKSYALR
KWEREMTFTLSDKEKIADRSTNVRKSSRFGLSETKGFNNENFKDKTDTR
>g15657.t1
METLAANLLTYQLLNKFYKGNVTCSDGKKALIFTSNELLQELQKSTELYVDGTFNIVPRVPLMSQMYTLHTRYMNVALLRHWRRLGLMDAPRNVLSMTMT
MALVPSDRFKEALSFIQFEADQISHEYPAVNDFLTYVGKTWLPLASKVSVYDCPMRTNNITETFHNIAGRKFNKTHENVWSFLEGNIHNSIFDEEYDEEY
EYTYLGTKSNTLHNIEHNTKINIKRKTPLQTLNCEGMNHSRIICHKRRRNMLNTDQ
>g15658.t1
MVSLEDAKLTNDEQIDMELFSDDLDETFQQQTRRQNRRKSLRVHKNVRSQREGVQNIFRNNDEDNFSDTQTIIHEHPRIIIYDAKDEISVIQDAEVTSNE
SVDMELFSSQREQLQSSLRDNHEENSSNTQAVRHENPNMELFSSQREQLQSTLRDNHEENSTYTQTVRHEHPETNNTSESILLNSDIEIIEDNEWIYEVP
DDDYSYLNDDDRANSNLSFHPVNWNLENHDETASEKNLRKTHMTIELAVLRFTPNQKARGPVDKRDNIQTNEISTQTPTAPEKITTEEIPEVNKPTDGVI
EPVTSTSEICSYQTLKKSLTASMDKVTQIIQDDVSRINNDMRVNNTLTLCDNIEAIAQETDNGNCKSDTQNCTDMLNVNSSENEHELQNSVLLDNSDAYT
RCINESDISQINATQTADLNNLVFSIDQETDNNSRTNMQNCTNELTINLLDFINELTPVIDQNNLSEIHNDKRDDDMLTFYETGQEFQNSNELLINNVDM
CTSSINAINKVQINETQKTGMNISVFSTHDDSESTNLERVVLKDCVKRLSYSNVDIGSAVEDSDKDSEYIPSEDENSEISDDEKSSQQHKSVYNKTNSSI
SSLDNSQINLVGTSACNDMEMDVETSNIKFKPSPYGKTKRLRWSEEEKSDTLNAFAHHMKNLTLPTLKEIQETKKKYTSLAKRTSPQMKTWLHNKQKVLH
LNINISVNEVLDTSLNTLIAEINNQDNEMTEIDKPDEDIYEDSDDYNNDPDCNISNDSESSDDESYNFIVSQSFNNCEKSNIRNSSLDISEHTYEGKAT
>g15659.t1
MSKNILYEGTSVNKTNSNDIHKQCVLNDSGFIAGKTIIEAEEENHISNGMYLVTSNTFLHYKNDVDRCILCIHDSRGISPIT
>g15660.t1
MEQMLHLQEARKQSMNNIASTSTTPSTSTVINLINENVMDEHPESQFIEQRTNSLRCYQPHLNFNSSIDNEDLMEWMHIEPIYEKDRFNPPKQSARGNPF
DGPRCYKGPEAWLEGQRQKGWTLATILIILLASWKCGTSASLLGQKDNQVILLRIPPQEYLDTSGYTRDTYIQTYVKELRTPCDQTEIIIKLEETWCCAE
YGTR
>g15661.t1
MAADGGYHDNTINGYVRCWTRFGRTHRVRTPVRKSLNCPLQNSRMSDYGDHAPGIISPEKFLISNQSDIATQFDNKVLSWLTDIESIVMFAIVLFKLDKW
YESMAIMMQLKNKSLFLGELGWLLLPGLRFIYRPYVIKGQQLQVFLEALRNIANNNNRYENENSFTEDEFKCIAPITKQQFQELYTYCDPIFQERGIRNI
TKKDLLIFLCKLRQGLSDEFLKVLFQYSSRQAVSLAISKVRQSLVNRFVPDNIGFQAITREEYIMRHVTPFANELYNSEPAIPKVIAYIDGTYSYTHKSS
NFRVLRQTYSMQKGRHLIKPSLIVAPDGYILAIQGPYFSDSRNNDARILNNEFQRDADNMRGWFHDGDIFILDRGYRDAQPLLRELGIEYKMPAFLGPQQ
KQLFTEEANESRLVTKTRYHPLVLMEEANAGLARELLDKSREVNIVQARVEVERMCYRNAQWIHLHEGQLRDFPRLTLEYLRDLTIGTFQVRLARSYIQD
KMQRDAQEEFQLDSLFDEQGFIRVRVFSRFRNATKHQIFIAYNIRDADNIDDEREAIFGYYCTCKSGARTVGTCAHVASVLWYLGYARYQPNVRYPSSSL
LNTILDAAQRPPQQDPNNE
>g15662.t1
MSDTFTRWWYENQMIHRSKKRKKKKAIVALAVIMAAELELLKKRSYSKKRYWTHPLWELRHQFGFYESIFPTLANSDEQFRKYMRMSLTQFENLLYTVGP
MITKQFVVRVPIPAAARLAMTLSPENAVPIVKALTCLHNWLRKNDEVEYMPPVIEDEVLRREVENSVFTLIFIPTTTALV
>g15663.t1
MASEETDENQVDYRCGICKRAVFLDNNQVDHSCFQRYSSVCIDKFKHLYPQLDDGSIIVPQSLSTTEDLQNQCPNRRASIPKSTSKSKGAGKRRRCPLSD
DQVELLIAEVEKREPLWNFRIEASERESTIITQLWEEIATCEGLNGLVNDTQARAKFKSLKDFFRKIVTAEKLPSGSASKSTTPAKKTKKTNESTSPADA
ILQLAKTFEKDDPIQPAPVLDEVDGMLTTV
>g15664.t1
MXNPKLEKWTPNSIRRAELCEDHFLEDSFTNTATRGLKRSAVPIPFESRNINRTTMSNNMMSPDIMMHNTRAIYDMSTMYDMVRN
>g15665.t1
MKMRRLSGGQILRPLGCLGIKSLGVLELEVRLSDLQPVWVVIALKVSELEIRFEGLRPVCGYMMKNETIHEYKPGGINADTSIVGVDRDSDADGSSNADG
DPGVDGGSDADGSSDANGDPGVDGGN
>g15666.t1
MYEETRTLGILFRSQAFGLFGSKVAWGLRARAPVPYQQTDSDIKRGENTMEFEELETSSDTNEDNSSSESEYAPDKKKSKIPSLVSQMELNDLVRDLGLP
KDAKSEGTYRTRGAPALKESEVLKKSDRAAGSRTLPPPQMDKKMINAPARIETPARIETPARIEAPARIEAPARTETPALVATATELYGKIARAHDNLLK
LGAAKITLGAVEARLHMLEKYWNKFDGLNDALADHHARLTNDDYLKQDIPALAEESYLINKGLLLDLKRELQAKESIASASSSTTSSAAPRTTLPRIQLP
IFTGKRLPYNKNKCEAFLYDTILFIGSR
>g15667.t1
MLNNKIFVEAEELIMQESDEEYDFHEVQDDDYDQYVSSEKKMKLTEYIPLEYKIKVVNMAKNHPNWNFKNLQKKGCSRLKSMKHLYRWENDIKHGGTTID
KYNMIDSWTYDRFVEARANYQQVTTRNLQQWALIAASQFQDFSFKASDTWVVKFKKQHRIRQRKITKYVTAKETATIDEILAAADIFREQTLKLIPNFHK
DFIINTDQTGK
>g15668.t1
MLNNKIFVEAEELIMQESDEEYDFHEVQDDDYDQYVSSEKNEIDGIYSLGIQNQGRQHGQKSSKLEFQKSAKERMFPFKIYEAFVSVGK
>g15669.t1
MIDSWTYDRFVEARANYQQVTTRNLQQWALIAASQFQDFSFKASDTHLSAIRHEKLKKAERAQMDKSGSFERKEEYIESVLRKISDGSKSDDFSVSNRSR
RSLESPRIHKIRRDREVSLDNSKCSSDSVESRYCSSKRNKKRNTNKKYVRDKTLKNPIQKSKRIAPIPNIVTKDEAEKEIQYTRAMWLKMDAAALGARCL
DHLNELELQRSRCSNISGQVAGRMKDSKFIATKITKALIEKLTTVGDVYGLRNEDFSLKEEIEELKRKDQAQSAEIENLRKMISCLERVSLFKRRFWTIS
CCYAASFTTRGKNEEEGNSRNIRLIENRQLVPPTHSPSSDNAWITAGKKERQKQIPVFSDNAPTPRKRPAGRGGAGSGKSGKKLLKRAVVTITEIPGPQG
KQLASSLSASLAEALGEDAKVNNPVAMGDLRIRGIDPSTTTEEIRTQLETLGGCSRRDFKNNKLSNIKRWNFKRLDAELYIEALEFLVSAKNPDVCFIEP
EEYANWITKIVSNACNIVASIVTRRNRKRQVYWWSEKISDLRLAAIRAKRVWCKSKRKRGLDALDRGKDYKVAKKLLRSAIQKAKNSSWRELVATIEKDP
WGLPYRLVMGKLRSASSTLTEVLDANSLAKLLESLFPQNVGHVVTPENFQIERMEEMEVTFAEVVRFVRKRAIGNVAPGPDNLKAIAWKKVPNSIMGHIM
GVLTGCLMEGVFPRSW
>g15670.t1
MRQRIFTRISESRRLGCYTLEIDAEIRNGEALLLTRQWDLILNRPGIWGIRTIAAIRPYLRTWLNRRLGEDATNMEENLTLAMENNILKVELAELQNQLK
TNNGEEKEKENNFLKAELAKLRRLATNNEKEKETEKGKQKEEEKEKKKD
>g15671.t1
MSYSNEEAYDMLLILGECQGTFAAAERLWRERYPNRIPHSRNVFSRLANRIKTKGIVQPQHNKGRQIRRPVRDERAAEVLASAELNPHDSLRRRERDSNI
TRNTISLILRENKFYPYRMSVHQVLNYNDFRQRLAFCNWIRQQPPDFHLKILFSDEYADEILQAVNSFQNRVDACIAENGAQFEHIA
>g15672.t1
MNKIRCTLCSDLGLNENHRLGSDRCRDIEVLPRTDKDKAPHGPQQRIETKVSGPAKGDENKTGTIAKVAIYVETEDNRNDQEMKDASARRTDDTTMEIV
>g15673.t1
MIRFLQANLNNCRAAQDLLVQSEKDRRIGISLISEPYRIPVDDNTWIANKLSTAAIHFNMQETHCMGIAQRIGRFVVSVRWRETTIVSCYITPNCGIEVY
EEFLDEVDECVADATGDIIIGGDFNSKSILWGNKATDSRGDRLVRWSASHDMTILNTELIVKYGTINYVFAAITQQLLSDYVVAVTKPGCSNQTPIKLFL
DNTTTDIVIVTAPFSWLK
>g15674.t1
MKIIITEKQIDYDTLQLFHEYPDTIPSIIRNVSDQLKLRKGIKSILEENANQAEHTVNIIKEHNIPMVIPSTSTQFSAVLEPSSLRASYDVQIVGIETIL
GKKLCLEESQHNDLVVLKDQDLLTNVNYIYEILQKTALGKAILEQYKQSILDNNVRCKLAELIIQAEYGADTNKTICGKRFMQLAKWTVECFPGEWGRNR
FCMSSYGNSWLRFTLPWL
>g15675.t1
MNIIKETKFLSKKQTKRNIQNQVRELLNEFNQAKPSTSYSIIDEPSTSHSVINAHFESNVDQDSDLNLDQRYNQQNNEFEDKELTHNNELKNKKLFNETS
NITCETFQELYVSEEHDSSECESLSDDFLNKLRKWALTQHYTISIR
>g15676.t1
MGLSDTAEHTLMVCQAWDKGRSELLDKLDLTPRTFALKTMAEAMVGSREGWMAVQTFVERVMFEKEEYERGLNREPRDSDDSDDESAE
>g15677.t1
MILVRATDIQEGIARANLLTSKILLRIRRLDLCVAEAKTETVIFKNRRRKLPENLHIRVGHEMIPVKQSMNYATERKEGKGGEDGPGTSKNGHQGTSKEE
FGVTLKKKRGRKRKIRRKKIGMDELGVHEIEDSDNSEEYDALSAPEMAATAIEYLEEADEIRIKCKNIKGDLSGVMKSRIHNAKDIIRGLAKTFTKVPVR
KEGGEAEDEACFLRMENKELQARLKEKERNCLQKEKEIQLLRNELKELGEQMRSLTKEVMEIKRNKGKDVSPKGSQKGGSPTSRSNRRMERTLEAIGKGE
DTSVADDSEAMELEYLPEFTTDWSTTEDGQTFKRPFPATIRPSTSRLTALNQSSTVPRPDHLKIKEDWLVQNALEESLRDIKDSREQIRKKGTLGRFDGK
EMEQETSKPQRSPRVIKTRNIQGERTDIKMLSNVQLVGPKVGIESVERREDSTTEGWMEQKSRKARRSERKLKMKDQDQVQRKPVSKKQSGKPKITRRPP
RSAAGRPAEMVAEWQDEWDITTLEVYRHTKKRTATNTAPGIDSVKFLYWKNINEDMMDCVAKALTICSRNGIFLDQWKLAQLVLIPKGVIDPECPKCQAS
YDVTGGTDDQKHQRFKTGDIGFQDGNCGVYTK
>g15678.t1
MYFCAFKNRYDYCEDGYNTSEALFLHIQIYHINLTNYTCGCERTFQRFDSFKRHVRNIHSQPLNPLPEVCVRPPDVEQPLIDVDPFSDNLTEFKRMQLMK
KAGFYVATRKIFIRQRIDDKVINGTIVRVPVEVTITFVSLRILFKAIFSTPRLFEIAHTYMHQQNHDDIVYDTIHTSSWKTKQRQFFADKFVIPLYIYYD
EFECNNPIGSHTGIHKIGAVYVSLRCFPLEFQSQLSNIFLALLAHYQDIASEGNEIFRVLVQELIFLESEGISVDRGNGISQKIYFSLAMILGDNAGLNS
ILGYSSCSKNYNDDLIVGDYRLTGIKENSIFNEIPSFHVVNNNAVDIMHDLLEGSFDYGYIEFGNKPPVITQDALRNRNINIKAAEMMCLVRNFGLMIGH
LIPEGDNVWLLYTTLCNIMDIVLVPSYQIGTQNLLKVLIEEHHELYVDTCKLVPCYEQNEYHLTPKFHFMVHYWRIIHNYGPLRNFWCMRFEGKHAAGLQ
VAKNFASRINLIQTIAIDHQLRLAYRLSNDEILNNIINRGPRATLVICQVDEEFVPVKWIDYNGRLYKAGKCIVRTGIHDDLPHFGLVTIFAKQETVLLS
YQNIRTLSFDEHCHSYVVEPNEIDVQNQYINVNNLPDSTPLYLRKINNKHYNSVPYAV
>g15679.t1
MDRSSGALEENSTKSDYPVNQEQRSFDNQYSDGMATIQTSIRILFVTLSSQISIDFTVLFPEARLKLLNGWPNCRKKLIDIMRERSKKDEHSIAYQILNT
LPSAISEDGKDVVAMHLLPTLLPPTMIREKGKKSWKLTIAEAQETFAVYTKDSISKQIFLEQRKKKYHKFMRPIQPCVIIVGETLQTAKDFYVLFENVEY
KLHSVLAAVDTCFKIIHVMNLVYPPEAYNTWMFI
>g15680.t1
MRRKLTTIIVDHLMVVYGQDLKNSHFKAVAEVIVEIFPTEHAEAYYVSPHTEGVKQSVLKGKLPYKHRNLKTSMKERGVMISKSSSKFPPAI
>g15681.t1
MQEQEFEKFNRNANNKDSVWFYFLRGKKNKNECKCTTCGKIIHCAGGSTSGMHTHLKAIHNISLLKRSTSSNESSASISSSSCSSSSSYTLSKKLNKSGL
ITQYFPTDNNLPAVLARLTSRDGLSFRIICTSLDIRLGLTARGFSDIPKSVSGISNIVKNYGNKVKEQLKIEIKKLKLDGQKFSLTFDEWTSIKNRRYLN
LNVHATDKMFWNLGLCRVNGTMPAEKCVDIIDAKLKIYNICLDYDIVAITTDGASVMKKVGKIINADQQLCLAHGIQLAILEVLYNKHKQVKQIYVDDDD
DDIEEESESEREMSDLKDIDENDEVDSENENDAYLGLHIHNKEINDEIHLNEIIKSLIEKIRKVVRIFRRSPTRNDDFLQKHVKAELGKELKLILDCKTR
WNSLLLMLERFYQLKSCVQKALIDVKIEISFTKEELDIVSSIIAALAPVKLAVEALCSRETDLYQADITLEFMLDELSKQENFLSKKLKTALLNRISERR
YKHSDLFNFLQERNIQEREHENYGIFNQTSKSSFITQIVSLIERLNFNDATEVTESENIDSEEADDVDIEIPDDSTNLQLTLTLKEKLKQRVLERTKQVI
KVKNKSINEIRKIIRAEMNYYIEEGIKGKYLNRVYNYLKTVRPTSVEAERAFSASALLLTKIRSSLSDESIDNLTFLRSYFINKNE
>g15682.t1
MSQDINEGMDALVLDAPELPQLLQQLLRQQQLFATQLQIFLQQQQPQQPQQQQQPQQQQQPQQQQQPQQPQQPQQPPPPPPQEQQEGQQQEQNGVAIERP
ILIQVLLFIQKTTFRLPTIWLWLWSLYSLW
>g15683.t1
MRKGVLSEVQNTSKKPQRNLNQGIRTKLNHDDEETLILEVQLREPLWNFKLPLPQRNIRIVKNLCRKWRMP
>g15684.t1
MNNDLEDNGESVENIGPNHRSRKKKERNDCNTGTSAIERIANALCDNNDVMPDLPPPPVPDEIDSFLSMLGCQLRELASRKRREVMKKMLNITYDALTEQ
YE
>g15685.t1
MKIVQAIVCLHNWLRLQDIEENQYVPPSMVDQDGPNGFIPGSWRTCIENSALYDISKCGTNNSSRQAREIREEFCRYFNSEGAVPWQFDHC
>g15686.t1
MTVICEISTMSAQELNYQDEIRKGRPAVQLNEKQLTLLHNEGYTAISIANLLGCSRNIIYKKLYELNMLMHARYSQISDNELRIKIAQIHEEHPRAGHTM
MQSYLKAAGICVQRNRIREILNAMDPIGTASRWSQTIKRRTYKVATPNSLWHMDAHLKLSRWGFVIHGCIDGYSRLIIYLNCDTSIQAEPVINFFAHAVN
SYEDQGLLDIENITHRFCIQYIYKNVINKKLSLFQSAWNVHSLRTENNKSPRKLWLERILENYNTTYTAVRDIFDTNMTLREKLSEALQNLGVDLSASII
NNNTSLPSSSFSAILEISEEQKLHLENIMFRRKM
>g15687.t1
MKLVVNLVLFVNGTKEETNSVEKCFVVLPFLPENAETITIQISRSHCFHDLMNMYMDEQIINKNLQVTFLGEIGEDCIVPYLELSKINELEKFVIIGRIL
QHMLLLTNNIPAKLSRITLMLIAKPERDINSDILLQELLRYVNPYLRKILKKALKNVISLSEKEKETIQDFFQTNRFFARPNSEILSEQLKIIATEILIE
KPKKLITKIRQGVSPEKYANFWNNCDFDVFLDMQTLTAIKIVNCLVTDPHLTNEENDILHYFTMYIHCLDKDKLTNLIFLITGSFVMPLHNNDY
>g15688.t1
METQDHEEFFNNFRMWPEHFNWLLSQVQAKLQKRSRRTPLDPKLRLQVTLLYLAQGDSVLSKHTEFRIGRSTVYKIIPETCQAIWEALQSIFLPTLDTNL
WNRVAEGFMNKWQFPNCVGAIDGKHVRIKAPPMSGSEFYNYKGFFSIVLMAACDAKYKFTWMDIGQYGSLSDGSIWRNTNFMKALEEGTADLPSPTPLPE
LIIKALVCLHNFMMTCGRAQYCSQGLIDIEHNNGEIERGTWRAEISETFFHRLGRTGANRSARIAYGMRNYLMQYFMSKIGQEQAPWQFERALHLSE
>g15689.t1
MNSEYEVLDSAFDDNSYENTSEDEILIWRTLINLVQPNLILYQKKHKGYIDKNKKIQLWNNIGASLTPPMTGPDAEKTFYRLRQKFGKERRKVVQSQPRS
GAGENHVPYMTTSNFQPSILKRKKDMASQMSQLISSQLTSSQLANSQPATSTSAIYPSTYTPPLTSEESTDKIWSIDCETLATSIADSIESFSSTSNSLT
SQSNASTSVAKAIVSTITPQKLTPPADTKKRKRQTNDEVDTVMLESSKNISSLANTLEMALKQNLTSAVSQPTKPELPHAVENMMSGIALGLSSL
>g15690.t1
MIPMYCRSLTALSGDRTEEPDTYETWQIKKFQHEPGIYFEKIGKINQVESTWKMVIRADITVMDHRQEQVTGYMAQTRALCYDKPLEQKMKETCSILLQV
TEKEYKKAETLLTRLRKTYQLTKKTRRGLINGLGTIAKTLFGTIDADDEKIITCNDAPRAPP
>g15691.t1
MSDIDKWIEIAKECKYLPEYDLKKLCDMVCDLLLEESNIQPVSTPVTVCGDIHGQSWFNYTSWDAHMIVLLQFYDLEELFRNGGPVPDTNYIFLGDFVDR
GYYSLETFTRLLTLKAKWSDRITLLRGNHESRQITHVYGFYDECQNKYGNANAWKYCCRVFDLLTVAALIDEQVLCVHGGLSPAIRTLDQIRTIERNQEI
PHKGAFCDLVWSDPEDVETWTVSPRGAGWLFGSKVTYMFMEVNDLKLICRAHQLVQEGYRYMFNDKLVTVWSAPNYCYRCGNVASIMQFTTVDQRTPVLF
QAVPDSERVIPPLTPTPYFL
>g15692.t1
MFPLGSNVSIATNLNWNRQDWNSPSIDLTAFYGMQRNSFLPYLSTYHPYNNFSIASYQSYFRFQHYFRSQLTADPYSTFNYYKCLDAKNLYATLFGKHCI
YYLKYYICLYQTLCTHSPNINVKPTPYFSDSPVSLGSAGSPQGNQPADAPSPINFPAPGESMADTSTLSPEANMPGSPGCPVVRVTSEYLLGSPSPGTPR
DSLRGAGGGGSGGGGDGGSGRGSGQEGRDATCSDRASPDSVFPDAGPMVSFRVADEQQQHHQQSQQQHQQQRSATPAPTRSSSYSPVQAVSSTPIAQEAS
SRSDSPDKGDLSSVQTKEESDNSVFDGGGGGSGGGGGRSEASSQASHRNSPSSQFNPNQSVSPGTIGSAGPHGSAQQQQQQQQSPQTPPTPPRPRAPSVP
PHLLAAHHQFWSQNTTGVQGFATQRLLNGVISSAVSYGQNATTVSTNSGGGTSTSCVTTGATTTATSCEGMKPPAQRAAPAPPRPPPTVLMGEIGGVRTM
IWSAPPLDPVPPPAASWTATAAAVASCSSSEESAAHLLLNLGQESRGKPPSSTSTAVSYSSAAAGPPLNMERLWAGDLTQLPAAQQMQALNLTASGSATQ
PWVSNGGTIVKSEAASQSISFAPPAPPLPPQEHEEDETPMICMICEDKATGLHYGIITCEGCKGFFKRTVQNRRVYTCVAEGGCEITKAQRNRCQYCRFK
KCIEQGMVLQAVREDRMPGGRNSGAVYNLYKVKYKKHKKSNKAGGSMSGGSNVGGVNGSGSLGGTKSAIGTTMLDKHMAAAAAAHHSQQQQQQHAQLAGS
FLHHHKISSGDPLSSPPTPSHPSHPAHSGHLVNGTILKTALTNPSEVVHLRQRLDNAVSSSRDRVFPLDATLTMIQTLIDCDEFQDIATLRNLDELLDHN
SDLSEKLCQIGDSIVYKLVQWTKRLPFYLELPVEVHTRLLTHKWHELLVLTTSAYQAMHGQHGLTNVGTDGTGADFMQEVTNNMYTLQTCLTSMMGRPIT
MDQLRQDVGLMVEKITYVTLMFRRVRLRMEEYVCLKVITMLSQARGGTLELEQIQERYMSCLRSFVEHSAPQQPSRFHDLLVRLPEVSPKQSRKLWLYRY
TLFVPRRKSRIYDSATKNTDCASRRKKLHAAHTVPKSETDHLHVQEDLNSTIYAHALINLNSTHDCNQSIHCTQRVYFAGMFKCALSLLNIKVQDAALRY
ECSIGCTQ
>g15693.t1
MHILDVAQITLSSNFSPSSKGHGVPRVDSEGRRGEVAKRNVKRRSEVKKVVAREIEAVRTISELSAADVALGARSSSPGILTRPIIKFVRDPAT
>g15694.t1
MLCTWQLSRATISGTNPGSGTCTSNGNFLEKRKIALDIDADVVRHEAAKSYIEANAKAMVLLIEWRWIRQALIMEIRGVTLGSFLAEWKFVLFYPGS
>g15695.t1
MKESRNKRSELKNSARSTEADEIGRKPLSRETIPERHEEIAEEESYAFRTPLVLILIKNIIPRLLKGKRKCLLA
>g15696.t1
MSASLCIGVQVTRDSCARQPFKPLTVNREAQEKGLGGTLGSYTSYEKACRRGSAPATPVLGARPLDVTPNRIVNFFSKRSFRSNPLKRTKSVTKLERQKQ
RGAGLRGCRSHESLLCGQAVTSMDLAAVTPLHPSLLGRPHCFQVTPSTGGPKYFSCRTAHERDQWLHSLRKSVQPDAEQTRRTDNSLQIWLLEAKGVPAK
KRYFCEVCLDSTLYARTTAKLKADLCFWGEHFDFHHLPSVNTIQVNLYREADRKKKRDKNVLIGLHARSSLLGSVSIPVHNVTSRYLTEKWYTVVGDKGP
LKEPPALRVKCRFQSVDILPVQVYQEFLEYLKTDYASLCEKLEPVIGVKAKEDIATALVAVMQREKKAPQFLADLVMMDIHRIDDERLTFRGNSLATKAM
EAYLKLTGDRYLQETLGAVVRGAVEGGDCEVDPLKVASVAALHKQQQNLRNAVELAWNRILSSHSHFPLELRECFRIFRERLADMGREDIADNLISASIF
LRFLCPAILSPSLFNITHEYPNEKAARNLTLVAKTLQTLANFTRFQGKENFMEFMNDLLEREAPSMKNFLQLISSPLPKDAPANNSLEFDGYIDLGKQLS
LLHALLRESMAAIAPSSPSMPPSRLPEILDRISLALDQPGPSPVPAAHRYPNLQNNIFRYNDPTIANSNTNLSISATSTLSNHSTINGTIRDSNEVLQTN
TLGHNSSRSPNVARAATLPRNAYLPTNGKLQLQISSDDYPLEPPAFVSRSPTPITRQHRPLGSNRSGPGYRLTASASLANSSNGSIVLQQQHRHNIARLQ
NLDIHDREDNYNHNNYNVSRSASRNHCHKEENANQTQQRNYNVSKTTVNANVVVNPPTNLTLSINHQPNNNYNPPKTNNHATSTNGNLDELSDLLRYADD
EVSESKSQKGSQISISQLSNVASSGYQSFAAYSQSSSPVDLSSNNANAHILGTAPLAFANPVYHMESNHARTGRRDSSSSEEREGSGGGGVDSVRGVDLS
PSPPPKNNVRNHQRNNQNQWRQGNQTHRNNSEHTQDVCCTKLRRRLSLDSTRDLSDTSEEENCTTRRSKSRSHRSIDQYEVEMYEVERLQNSVDRLRLRA
RLGATDDADLDLAPDNNMKSIISRLISVEEELRREQQKMSAALSYKQRVIDAQEQQIAALGAANSRLMSTNASLLSALSKQRYNSKSQASSEAAPLLQNI
ADIGELKSSSC
>g15697.t1
MAFKDIPIKSTSNEEETESTTISNLMKQWPYMDVTETETETEIPISQPKWPHGLAHARLAEPEACAVVFPIDKADLSGL
>g15698.t1
MLTAEDPEESPKRRSTFYVSLDGGEPPARQSVAKLTKGHSTDDKFVCNTYPISSTSKTSTSGSLTRTLSNNEGFSSTARRIADETLPEVRGKVQSLTRIF
EASKCDRIASGGQTEQRKKVERTRSFKTIERFQSRFTGRKESSGRKDSRLNNTIACFEVEDDAGCGKKLSNVEQRPAATRIVIESAAKSSRGHQEQPRGK
QSTTLTNLLIRRTHSTKLARSNSTLVRIGRHASVDSPCAVEKADVRVSRYKDEETSEDPAVADDECVESSVFEDADIDGGVHSAIALREVKVLPVMLLLQ
S
>g15699.t1
MLISFSRADKNSERSLRRAPGQPGPPVDQPPIDILVRCIPMDTANTDSRWAAWSTGIQGRETSGIELHTGRIACT
>g15700.t1
MKQRIDSIDVCSRSLPASHILKSQDCADDSIALTDKLPKKAVSTVILEIDRGEEESGDAISKVARLKKIVETSYCDDRSRDQSVIFIKCAATPCKDFLSA
QYSDTDVSRQKSKVTSSPPDCKFACSDQEIDISSEMDDAFSQMTCRNGADPSEISSSSKKSLKKFKRQIYSSCCHLVQQTTIKEACKDFLHAKFSASDAT
FVGKDDKRSLDEQQLQCPVSERMLRTKVTRVESAKSDKASTCQRSATASRDACLIPGRISEETSPLSSSQDLIARYKKHIPIHLLEKYEICRSRRNGLQD
ECVLPFLQTIFKKEGRTWDNCIEHKRSIEQID
>g15701.t1
MTSITTEEKICKKDLHYQTLDTPETVFDVERNFIGIACSIQEKGRLARSVRDGLYLKRCSVQSPYTTHRYELVVNYTCRRYRRYKRFQDTPYISGARYPG
SDKKNHHHQAMYLALAKVYVPNITVNC
>g15702.t1
MLKRIPFSGDMMAAAADQNAQSTLSAASCFASGLLQYDVTDATSRNKSAEELQDSRMFCHECSSVSISEREDFP
>g15703.t1
MINGYECLTKFIENDVMSSPNAGDWKLKCLVPGQAPTDALSHLISAINLEHNLEYMENYYTFAWMPMETTARVLLPCLRQQSATILTWRSFTDVANAS
>g15704.t1
MPRDEDRVRGVNFDTCVTCSPKDAPSTSSLARQKKAYDHRAQHHRYVGAVGRLKAIFYPHNQYKCEEK
>g15705.t1
MVIKLSTCTILRCCKKHVPTTLHTWLLSSSCQIFILRLRSLCLPLLAVWSNDDDTYNGCRWCRLVAVVIHEGSSFSFAEAECCIGEAANEACWEPCYCVL
LQDEQTLTAYRSEDMALGDAMFVELPRVRLDGGARAFRQHWGYETRPLAPPPPLIEEDEAAIEPETVSLREANTASPIAPLLRRVSTLPRRGSQHRHTLD
PELSSLREHDNNHLFVECELKSQSLPRGFPPQIIVQQIDDEGKV
>g15706.t1
MALMPRCRGGGGENLPEELANEDDGANGGNFEPLSDSCGESDMEGLDLSLFEPQVDAASWCDSRIHAGTLHILVHYCEPGPMCVFAALKQKIVALGGVAW
YRRNVDEVEEVERLLDSSSSALPWATGPMARDGAKGNGERKLLRDRFAA
>g15707.t1
MEFNDESQMENTCRFPIHLTEARTDVWTSRRNILGFPSVYMSKTMPEQCEGEGIRRGRDWRATSWLGLTLSYAIDSQSSTSIRFVGVTKFPVKSSVVMVN
RRLGVRRRNLEKQVCESPTCLPTIRGQITRLVVGVAAGRCF
>g15708.t1
MIAAQAWSANSCDYKEENRIASKLQSKPLTYPARCSGKRISTLCWQTKGEARTIVAKMTETLSLMMDDIENDDNGENIVLNYFHNLSVINVIQEAIYAAY
NFNLHS
>g15709.t1
MTKLGKCKTGNTGFTWVSYLQSFPAESLCWETWRSNSKYEISNSPFGSAAIGANMGLNIESLARNERRDLLGQVPECIEA
>g15710.t1
MALKAQVGQKIMNEVIKQKKKTTGGVEWRILVVDQLAMRMVSACCKMHDISAQGITLVEDINKKREPLPTMEAIYLITPCNSSVQKLIDDFSNPTRTTYK
VAHVYFTEACPDELFKELCHSLIAKHIKTLKEINIAFIPYEEQVFSLDSRETFACFYNPSFSNLRAANMERIAEQIATLCATLGEYPSVRYRSDFDRNVE
LAQLVQQKLDAYKADEPTMGEGPEKARSQLLILDRGFDCVSPLLHELTLQAMAYDLLDIDNDVYRQVKFHYFYYKFKAQHCLRLFIMFNRFEATAGQEKE
VLLDENDDLWVELRHQHIAVVSQNVTKNLKKFTESKRMPQGDKQSMRDLSQMIKKMPQYQKELSKYATHLQLAEDCMKRYQGNVDKLCKVEQDLAMGTDA
EGERIKDHMRNITPILLDQTVNHLDKLRIIALYVISKNGITDENLNRLVHHAQVSVDDKQTIVNIANLGINVVVDSNRKKLYTVPRKERITEQTYQMSRW
TPIIKDVMEDSIEDKLDSKHFPFLAGRAASSGYHAPTSARYGHWHKDKGQQTIKNVPRLIVFIVGGVCFSEIRCAYEVTNALKNWEVIIGSSHIITPKSF
LSDLSKVHV
>g15711.t1
MADLKKKVILAYSGGLDTSCILFWLKKKGFQVIAYVANIGQDEDFDAVREKALKIGAIKVVIDDLKEVFVTSYVWPAVACGLLYEGRYLLGTSVARPCIS
QGLIKLAKAEGANIIAHGATGKGNDQVRFELSCYSLYPDITVLAPWREREFYEKFQGRSDLLEYARQNDIPISATPKEPWSTDANLVHISYESGVLENPA
TPAPKGLYKMTVDPINSCLDAEEIEISFAKGYPINVKSLKDNKIYDTPLAIIEYLNKIGGAHGIGRIDIVENRYIGLKSRGIYEAPGAKILYVAHQDLEV
FILDREILRIKSYLTDKMSDYVYNGFWFSPECEFVRESIQHSQKYVNGIVRLQLYKGNVMAIGRSSEVSLYNENLVSMDVQGDFEPADATGFIRIQALRL
REFHRFNKQHNV
>g15712.t1
MCILTAIHQPLTNQIYNTIALAGAFFAEMNTLGMPPMGNHASSQLMPEKKMTPPDSKNPAANFASAFKNKTVEQNVKNASSWSSLAQASSPQSAAGSNMK
SAARDSFQAFKKQAKEKQDRQRALMEQQEMRRQQKEQAERERMRQESERRREREEEDALDKVRKTVGDQQGNVMTATTRTEEVKAIADTDSSSPSHSSTQ
DKSAAERERQRLREQERRRREAMAGQIDMNMQSDLMAAFEESL
>g15713.t1
MQQVDTISQNNSTSTPGKASTPASPAKEPPPRDEPPLEPVNGIVQPPVVPPPNRPGRITNQLQFLQKGVLKPVWKHQFAWPFQQPVDAKKLNLPDYHKII
KKPMDLGTIKKRLENSYYWSGKECIQDFNTMFTNCYVYNKPGEDVVVMAQALEKLFLTKVAQMPKEEVELDPPVPKGPKGKKAGRVGGPGVGGLAGGTGA
GRGRPASGAAAVTSSVPNNLTPSATSAGTTGVIPMPPLGTQAPVSVPGSTNTTTIAPPSSMGVAPMATHNSLPQQVVPPTTGYHAQPAMDPQAASAVPPP
PQVPTTPTVMPPSQPAKLKKGVKRKADTTTPTANAYDPMYTPLDSKNAKIPMRRESGRQIKKPTRQAEDGLVPYHQANMPLMGAMAQQPSHTGVKGKEKL
SEALKSCNDILKELFAKKHSSYAWPFYKPVDAELLGLHDYHEIIKKPMDLGTVKAKMDNRQYKTAHEFASDVRLIFTNCYKYNPPDHDVVSMARKLQDIF
EMRYAKVPDEPMGSSIVAMKGSSSGSATSSGGESSSETDDSVEEKRTQKLLALQQELKAMQEQMRKLVEESGKKKNKKKKPDKPKSKPMSNKNSSLVASH
TGAMKELMKPSGGIPSVTDSVGASIASVAMGAGDLKMPGGMGSDLHHQSTAVGLNKAHAAGSLGHHLPPAANAKQKGKSRGPGKAATTANPATKRPKANS
RSAGNKKKNTGSQPPPITFDSEDEDNAKPMSYDEKRQLSLDINKLPGDKLGRVVHIIQSREPSLRDSNPDEIEIDFETLKPSTLRELESYVASCLRKKPH
KKVSGKSKDEQMAEKKQELEKRLQDVTGQLGNVKKTAKKEDSSKSVDAVGTGGASGPSRLSASSSSSSDSDSSSSSLTSTTSDSSDSEAGICYFLAIPLK
HRFPYSRLRPKVLKDNTFVQAPTTLNHSGALLMNNQPTTANTAGPIKPPATQSSNIPSEQGGNNNQQPVAVAAVTAGQGMPVASHPSMPAQPSRPTAMAQ
AVPVKKPTPPPPTSNPPTPSVSVPTPPPSVTPTNTNSITASPAVSQPQQPPTTISSFPNANTPVSTDGTNLNQQSDLLQPYNTLSASVPTTQSSLEQTLA
IKKDPPFIQTQQPSLDQTLAIKKDPPFIQTSHATNNTNTNTNLNLIPDVKPVNMMPTSMASNLNLGNINMASLNMNLSQGLAAHMSIHNQLENMINTTAS
LPNIQNSHNVTMSQQHSNGFPNTKRGNSSPNMLNNNGIPGLNMGMNLGGMSSIFDPLPISMPMQISQISIKKDEKPLPISQPQLTQKPMDGSCNISAHLS
>g15714.t1
MGYKRKKREENDYEYDPAPKHLQVGHIKNQEKRLIVILENAQLESVKVGNSFELLNCDDHINILKKNNRDPGTCRPDIVHQCLLMLMDSPLNRAGLLQVY
IHTEKNVLIEINPQTRIPRTFKRFAGLMVQLLHKYGVRASDGPMKLLKVIKNPISDHLPVGCHKILMSFSANKVLHPREFVPPEDPIAIVVGAMAHGQVK
TDYTEDTISISNYPLSGAVTCSKLCTAFEEVWGIV
>g15715.t1
MNTVKDTKPEHVALTDTREESCADKEKSETVRFSHQELIKLTRMTIDNMIKNDPLLSGLPSDVTIEEIKSQIAVAQGQAITLFLNRGELPKLAVVVPPHN
TTVLDLKKAIKRHMNLSLKRENVKKKISWKHIWKKYHLCFEDIRLSNDNENIKAYNITNKAELHFTKRRREKNKLLKNQ
>g15716.t1
MLARQLTRVLSQRSRLRDHSFSRIARAFSVDHEKTQFSIKESENLAKDDPERPKNVMWFSTKERKETDFSFINFSKWLEHKIITYNKHNQRFIPERHKVL
GADLAAAHFILFRGGRAKFKGNTYWMEKNEKGSYDLPNIYDHRYILEAVDASNVNLYYEGLSNLCGLNKLKWLSLKDSENIDDWGLDKISAEFPELEYLD
ISGCKNITERGLESLYRMVNLKRLIVTNHYKSVAFELTCFMLEDCMPNLTCEVYISETLID
>g15717.t1
MEDRDGNKEHRVLQHYIAKQDTVLIRLFGACVVNVNELRVGMLVEALEDLKESVLKVRVIDTIGGSKIWCGTEWRCHKYDLIPVSQKIWQYLLTVQSPQE
RIRIANDEALCERIRNISVNDRVWYCSDSSNRRAKEIAIVRYIGPVKQLGLGHYFGLELLESQEVFKTSLLAKEYFISTHSNASVTFATVNNIYPYKVES
DTISGNIEKTFLKSNTGTDYINDKKRSVLDSTPAVLLEKFTLFDDNKNNNQESVNILKERHQATKSNLENNVNNYTKSIDHALFKCGNFIIINAVNILLL
MIFSLQNLKTKLTSARLKFLPCAELQNIPIFVLEHKWSSDVESNVYSDVEDACSIDLLNYSNTLEKNEIKKFRVENKKDLMVGSTVKVLVDSDIHYGVIR
WIGTPTGVSPGKLMAAVELDDGHPLGTDGTYKDVRYFHCRPYKAIFTDIEHCSHYEDTKLNEQPAFTNNDNFGNMESSVISGIVRPISVKGDLESICGKY
RGIQGHHNSCYLDATLFSMFTFTSVFDNLLFRPPNEKDCPQYEEVQRVLREEIVNPLRKNMFVRADRVMKLRTLLEKLSSVSGLTSEEKDPEEFLTSLVA
QILNAEPFLKLSSGQDAYHYQLFVEKDDHLNLPTVQQLLEQSFLTSNIRLKEVPSCLIIQMPRFGKSFKMYQKIQPTLLLDVTDIIENSPRQCTVCGKLA
EFECKECYGQCGVGLESIAFCLQCLEKVHRHERRTNHEPKKLIVPMEFAILQEHCPVPRLYLELSAVVCIETSHYVSFVKCGPGSEAPWCFFDSMADRKG
EQNGYNIPEMVPCPDFPYWLSEEGGNYLTELTDDRHLPEHAKRLLCDAYMCMYQSPDVMMYK
>g15718.t1
MDQMLPSPGFSIPSIGTPLHQPEEDQQILPNAIQQQQSQQYQQLHQLHSMSPNMQSGMLMITTPQKNMHTYAPTPTFATPQSLMQPQTPQNMMSPIVPQS
NQIAPPSIGPATPGPMTPMTPASADPGILPQLQNIVSTVNLNCKLDLKKIALHARNAEYNPKRFAAVIMRIREPRTTALIFSSGKMVCTGAKSEGDSRLA
ARKYARIIQKLGFPAKFIDFKIQNMVGSCDVKFPIRLEGLVLSHGQFSSYEPELFPGLIYRMVKPRIVLLIFVSGKVVLTDLE
>g15719.t1
MSKHAHILHGKGKLMTEFNFSVGQLLLRQLTTHDTHIAQIDAHTGKEQTFKYILDTSRKLAIYLRKEGLTVNDAVAICSENNLDFCIPVCATFYLGAIVC
PLNPLYSKGELKHALTIMKPKYIFISVIALNNMISIFKELHWFPRVLLLNNYDNIDVPWMSMYKAISNDSDDNIDKFQAVPVDINNHVTAILCSSGTTGL
PKGVMWTDKNITTIICMYINNPFLANAMSLALLPFFHAYSFALLVIRLIGGNSSVVFSRFEEELFLQSIEKYKIKYLTVVPPIMVFLAKHRLVDKYDLSS
IKRIWCGAAPLSEEIEKAVAKRLNIPEISQGYGLTETTLAVLYFPHDTAVKFGSVGILVPGVSAKVIPLGEYETDETLGPNCEGELCFKGDLIMKGYYND
EKSTRATIDKDGWLHTGDVGYYDDEGYFFIVDRIKELIKYKGYQVPPAELEAILLTYSGIKDAAVIGIPNEEAGELPMAFIVKEENANIREEDIIQYVNE
RVSNPKRLRGGIKFVDSIPKTPSGKILRRVLRRTLKSKL
>g15720.t1
MNYQNPVTGLFPASPDNDHAWIRDNIYCILAVWGLSMAYKKIADADEDRAKTYELEQSCVKLMRGLLMAMMQQKEKVEKFKSSQNPHDALHAKYSSVNGQ
TVVGDTEWGHIQIDAISLYLLILAQMTASGLQIVFNLDEVAFIQNLVFYIESAYCTPDYGIWERGDKTNHGLPELNASSIGMAKAAMEAMNELDLFGARG
GPTSVIHVLADEAQKCQAVLQSMLPRESNSKELDSSLLAIISFPAFAVDESNLIHETRDAITKKLQGRYGCKRFLRDGYKTPKEDANRLYYEPWELRMFE
NIECEWPLFFSYLILDHCFQGNKEAVEMYTKQLEEVMIKTDEGIKLVPELYSVASKDVSAEYAEPGSQSRIALGRCPFMWAQSLYILGKLLQEGFLAVGE
LDPLNRRLCSEKKPDVVVQVVILAEDIEIREKIAQHDIHVQTIAEVAPIEVQPAKVLSHLYTYLGRNKKLGLSGRKSRDVGILSTSKLYSLHDKIFAFTP
QLTDMTRFYIASDYELMIDIFKGEINFLKSSWQNMLGRPLVVMPLKNIHLDQGKIPLAMITTMKKLKSGYINGTRVSLGNLNDFLNTSCITNLSFLGSSE
DGRPDKLNPQIQQYLEEHLMRPFPHRTGLLNKPGPIRTGKSLRRKMSVKGAIKKTRSIAVEPEILGMAGEDRRHSIVLTTNPFIEVTDTTLSLNSTQPMT
VERTPSPTDELLSWRNSSKIKHKTTSEIQYAETEVEELLSMLRETESLEEQGDILQYLVDSKGLYFDTGVKEEGHPVLVKDLLKSLYEKVCQQKMWGIVR
HSAGMLGKRVEDLAKAVTDLLVRQKQVTVGMPPSNEHTIVAPLPENELRTLIHQAYGDDESTAMLTEELLVYLAMFIRTEPQLFHEMLRLRVGLIIQVMA
TELSRTLICTGEEASEHLLNLSPFEMKNLLHHIMSGKEFAISSVGRGNFSVISYKSSRVSKKSQIGGFLSAEQNADSTEAEADRQGQWLRRRRLDGALNR
VPRDFYPRVWQVLEKCNGLAIEGRMLPQNLTQEMTSGELKFALAVETVLNTIPQPEYRQLVVEALMVLTLVTEYNVVPSLGGLIEVENLVHKANAIFLED
QMAIDGDATLCCAKPKEQREMTAMGTLLCGGAAYICQHFYDSAPSGSYGTMTYITRAIAVMLDCLPKDGDLECSIS
>g15721.t1
MSAKEAGQRLYYYARPTRWSKGIGAELPVEYKKFWKEWKKKPAAVHYIEQKGTYVKNDREEVYPVQNVPLPLLYPKEIDNGIWGGEAIVQGFKKKGKYKR
RVPHFWIPHLKKSVLYSEVLDTYMSVVVTNRTIRLIHENYGFDHYLLKTEACDLRSLLALRLKRQILITLADKTLYPDNPEKREEVYAKYEKYLSLYTRE
EIEWYGLTYLEALKKWLKLNKTTPQPLKIQYRSELIAKLKENKIKEAENVDVVLPEETSSWLNKLNPFSKSSKIK
>g15722.t1
MPFKPVEHPKCPKCGKSVYAAEERVAGGLKWHKMCFKCGLCGKLLDSTNCSEHEGELFCKVCHARKFGPKGYGFGGGAGCLSMDQGEHLQAKSEGELSRG
SNATLEPRAIAKAPEGEGCPRCGGYVYAAEQMLARGRQWHKECFKCANCSKRLDSINCCEGPDKDIYCKGENTYATERDSGRRVMATARVAAPCRATAMP
MGGFSESGLRREAREREKSRLGFYTFTIYDALVCLTACYPKKFGPRGVGHAGIMWNGLQCDIEDEGDAAPRTTVIDTAIIKAPPGKGCPRCGGVVFAAEQ
VLARDREWHRKCYKCHDCTKTLDSIIACDGPDRDVYCKTCYGKKWGPHGYGFACGSGFLQTDGLTEEEISASRPFYNPDTTSIKAPVGQGCPRCGGMVFA
AEQQLAKGTMWHKKCFNCAECHRPLDSMLACDGPDKEIHCRACYGKLFGPKGFGFGHRPTLVSTNGDHAPSYIDAKPQVGQKRNDGNGCSRCGYPVYAAE
QMISKNRVWHKRCFSCGECHRSLDSTNLNDGPDGDIYCRSCYGRNFGPKGVGFGIGAGTLTMA
>g15723.t1
MLQVWFQNRRAKFRKQERLAQQKSTSQSGIGADSGASSPVTGTVKAEGRSPRSPATPPGSSNSVLSSNEIKPIANQSLVNVKHTADGTGDGGSPNARGSS
GGGSGSGTWGSCSPRPFSAALPPYLLDPLPLKTANLY
>g15724.t1
MGVAEGDTATAAGGSGGSAGHHDERDCPFRLANTGAIGFLSAAAAVAAAAAAAAAAVAAGRRAWRFFAKFES
>g15725.t1
MTRVERIVGDECRICLKSCTETCQLFRNGISEKLMAIAAVQVEEGDGLPASICLSCNHLLDMSYDFKCQIQDSDVKLRQILKSQIQPMLHDKHAKDVTTM
VKHIITNLSNVASCDKDNRVVEQKIYSHHDMVTFDNTTIQSDAIINNESCIHNEFMQKTEEIIESSGKNDAQYDVLKENVHNTEIVEVTLCHEARMDDAL
DNRSNRLSDSTTDDRRIKQEQLILSEDNETPESLTDENREDALKVEVKNDVSSFEDFNDHNVSNSAVLEADKQNMKNVINCSDDEEKPLINRTIGHHRCL
LCMRSFSTKGALQRHMIVHKHKHKHKTKLRYVCYVCDKQFSSIAKLKSHVLNSHENNTGDDKISQEINENKKIKTSAKVTRSGNVLDGTREEKKSFKFTC
KVCSKQFIYQKSFLSHAKTHPEYNEETSNDVLDQHANKTTNEQKERTPRDTFGENESEEEEEEEDDDDDSDLPIESLQCTQCGKLFATKRNLKRHISTHS
GLKFNCSTCGKGFSRIDKLKDHEQSKHKEEIFGNTDDEDDDDEDNENKDRHNRPHKCALCPKAFAQAQSLANHVERHKRVKDTQKRFLCEKCSKCFAQSG
SLVAHMRTHTGIKPYVCNTCSRAFTKSTYLQLHLRTHSGEKPYICQYCSRAFARANTLARHITMHTGEAKYHCNVCAKSFRRLTSLNEHTYTHTGQRPYV
CKLCTKSYNNAGSLYAHTKKCKAQQLSGSTTATVGFAVSAADNTPQQNDTPMPQLLIYSQRKLVEEATVGQVYHYRACEVTTETSTEGTKCHRGDIKWDL
LAAGGVMDYSYLNQAAAAAAAGFEASSCALAAGEMQCSYGDLSSCSQMSQAAYRYTAARAAGYPGNAAAAAAGAAAGGTPLTAHHTAHSHTHAHHGAHST
PCSVMAARSQEVHRHAASIFPSAINLQSGLGYKAYSGHDGLAEKRKQRRIRTTFTSAQLKELERAFQETHYPDIYTREEIAMKIDLTEARVQFALFAQRE
GCWRKVEGELAEGV
>g15726.t1
HRRHLGRATRKVLYLIAIGPIVSEIRRFKSLNLVFLANGPIPHRDRTYSFGDTAVQKFKSRFPGERKGNKKGPIPHRDRTYSFGDTAVQMFKSRFPGERK
GNKKGPIPHRDRTYSFGDTAVQKFKSRFPGERKGNKKGPIPHRDRTYSFGDTAVQKFKSRFPGERKGNKKGPIPHRDRTYSFGDTAVQMFKSRFPGERKG
NKKGPIPHRDRTYSFGDTAVQKFKSRFPGERKGNKKGPIPHRDRTYSFGDTAVQKFKSRFPGERKGNKKGPIPHRDRTYSFGDTAVQKFKSRFPGERKGN
KKGPIPHRDRTYSFGDTAVQKFKSRFPGERKGNKKGPIPHRDRTYSFGDTAVQKFKSRFPGERKGNKKGPIPHRDRTYSFGDTAVQKFKSRFPGERKGNK
KGPIPHRDRTYSFGDTAVQKFKSRFPGERKGNKKGPIPHRDRTYSFGDTAVQMFKSRFPGERKGNKKGPIPHRDRTYSFGDTAVQKFKSRFPGERKGNKK
GPIPHRDRTYSFGDTAVQKFKSRFPGERKGNKKGPIPHRDRTYSFGDTAVQKFKSRFTGERKGNKKGPIPHRDRTYSFGDTAVQKFKSRFPGERKGNKKG
PIPHRDRTYSFGDTAVQKFKSRFPGERKGNKKGPIPHRDRTYSFGDTAVQMFKSRFPGERKGNKKGPIPHRDRTYSFGDTAVQKFKSRFPGERKGNKKGP
IPHRDRTYSFGDTAVQKFKSRFPGERKGNKKGPIPHRDRTYSFGDTAVQMFKSRFPGERKGNKKGPIPHRDRTYSFGDTAVQKFKSRFPGERKGNKKGPI
PHRDRTYSFGDTAVQMFKSRFPGERKGNKKGPIPHRDRTYSFGDTAVQKFKSRFPGERKGNKKGPIPHRDRTYSFGDTAVQMFKSRFPGERKGNKKGPIP
HRDRTYSFGDTAVQKFKSRFPGERKGNKKGPIPHRDRTYSFGDTAVQKFKSRFPGERKGNKKGPIPHRDRTYSFGDTAVQMFKSRFPGERKGNKKGPIPH
RDRTYSFGDTAVQKFKSRFPGERKGNKKGPIPHRDRTYSFGDTAVQMFKSRFPGERKGNKKGPIPHRDRTYSFGDTAVQKFKSRFPGERKGNKKGPIPHR
DRTYSFGDTAVQKFKSRFPGERKGNKKGPIPHRDRTYSFGDTAVQKFKSRFPGERKGNKKGPIPHRDRTYSFGDTAVQKFKSRFPGERKGNKKGPIPHRD
RTYSFGDTAVQKFKSRFPGERKGNKKGPIPHRDRTYSFGDTAVQKFKSRFPGERKGNKKGPIPHRDRTYSFGDTAVQKFKSRFPGERKGNKKGPIPHRDR
TYSFGDTAVQKFKSRFPGERKGNKKGPIPHRDRTYSFGDTAVQMFKSRFPGERKGNKKGPIPHRDRTYSFGDTAVQKFKSRFPGERMGNKKGPIPHRDRT
YSFGDTAVQTFKSRFPGERNGNKKCPIPHRDRTYSFGDTAVQMFKSRFPGERNGNKKGPIPHRDRTYSFGDTAVQMFKSRFAGERNGNKKGPIPHRDRTY
SFGDTAVQMFKSRFAGERNGNKKGPIPHRDRTYSFGDTAVQMFKSRFPGERVAGTAGAIVTCPLEVVKTRLQSSSSGFHPPPVNKEFTSGHPTCKGSPTP
EQRRRLCTGYPRGVDEINDDVARASLDRYLTNASCGQDYFLSCDDVEVARTRLREEGTKYRAFWQTLSTVWAEEGTKGLYRGLGTQLIRQIPNTAIIMAT
YEAVVYVLTRHFRPVTVTTSSTNAASEFYSEAKTKRQLA
>g15727.t1
MFAFLASEIPLSQAISGPDAVEWKDAIYDEVKSLVTNDTWELVERPGNANIVGCRIVLRNKYDADERLDKRKARIVARGFSQRPGIDFHDTFAPVARLSS
LSYLHGNMDVDVYMEVPELLEEMLMRISKDESAKKLKYKAINMLTHFRQGHRVCLLRKALYGLRQAGRQWHSKLKESLKDIGLTSTNADSCVYTNREKTI
FLLVYVDDILIATNDHKSKQRVINALKEKFAIKDLGEAKYCLGIEIVRNKEKIFLSQAGYIRNLLDKFGMTNCKKASTPLSSGFKPTAEDRENKDETAPY
RELVGSLMYLAMATRPDIAHAVSVLSQFNNHHNGRLWTEAKHVLRYLKGTSNLALCFRPTKESLLGFVDADWGFLKEIGLIALTNVTIFNDNQGAGELAR
NPVFHGRSKHIDVRHHFIREAINNYTMKLEYMPTDQMTADVLTKTLGGGNHKSCIHGMGLMDVDQEKHSN
>g15728.t1
MAYNTINSARLELLSKSNYDTWKIQVEALLIKNDTWGYISGEKPKPTISTDATMREASLATHNAWITGDRKAKSDLILSMNPSELKQIKGCETSKDVWEK
LESIYASKGPARKATLLKSLMLRKMPDDGDVKDHLNDLFDAVDKLQSMNVEINGDMLAIIILYSLPESYDTFRCAMESRDDLPDAETLKIKIIEESEARK
RKTSDDGAGALLIKHQNQQPHTSNNKTGKNNKNSSSSNKRIKCNYCKKIGHKATNCYAKRNSEQNAGHATETALLTTNPTKSKEWCLDSGCTSHLCNDKE
LFIETTNISSGLKLANNDTTKVEAKGDVRITALVNKKKKPLRLMNTLYVPNLRTNLLSVAKIVDNNQEILFKQDRAIVRNLQGKTTMIAKRINDLYYLQE
NPEQACITSEHEQSHAKTWHERLGHLNMKDVRLMWRNQSVAGMKLEANSIPIDCKICAAGKLSSTPFPSRGRRSSGALDLVHTDICGPMRTESQGGARYF
VTFIDDYTRWCEVYFMRNKSDVTGKFKEYIKFAERYTGRKIKAIQSDNGKEYCNSTMDALFKEHGIRHRLTVPHTPQQNGIAERKNRTLVETARCMIIQS
GLPPSFWAEAISSANYIRNRCITKGLESGTPFEKWTGRRPNVAHLRTFGCRTFILNKSPSKGKFDARGLEGIFVGYSETSKAYRIWCPKDQKIHVSRDVK
FFHEYDTKRPTEDIVTHETTNGHLRIMDNLEVNNGSRETHVETNESKSTEDHQRMRKSMEMMNKSNLLNEDADDQKDPPLEDLQLRLNNTI
>g15729.t1
MSTITEQPCYTLINIPTDTEPLNELQLKQDLEKGSVQTKIDALKKTIHMILSGERLPGLLMTIIRFVLPLQNHTIKKLLLIFWEIVPKTSADGKLLQEMI
LVCDAYRKDLQHPNEFVRGSTLRFLCKLKEPELLEPLMPAIIACLEHRHSYVRRNAVLAIFTIYRNFEFLIPDAPELIAKYLEGEQDMSCRRNAFLMLLH
ADQNRALAYLAACLDQVPSFGDILQLVIVELIYKVCLANPSERARFIRCIYSLLNSPSAAVRYEAAGTLVTLSSAPTAIKAAASCYIELVVKESDNNVKL
IVLDRLIAMKDSPVYERVLQDLVMDVLRVLGSPALEVRTKTLALAMDLVTTRTIEEMVQLLKKEVLRTAGGEHEDAGRYRQLLVRTLHACSMKFADVAAT
VIPVLTDFLSESNEAAATDVLVFVREAIQRFENLRPLIVEKLLEVFPHIRSVKVHRAALWILGEYATSKEDIEAVMGRVRAALGELPLLEAENKRQAGEK
SEDGNSQAAPTQLVTSDGTYATQSAFSATSARKKEEKRPALVQYMMEGDFFIGASLATTLAKLALRYKTLETNIQKSNRLQAEAMLIMSSMLQLGRSGLP
MKAMTHDDAERISLCLRSLACPTPIVQKVFTDGCRDALGRMLTAKAEEDSQNQKAKEKPGSIVQVDDAIQFLQLSRGSDLAGGAGDVFEQSLSAAVAGRP
GASGDAPAPSVLSKVTQLTGFSDPVYAEALVHVNQYDIVLDVLIVNQTEDTLQNCTLELATMGDLKLVERPQPIVLAPRDFASIKANVKVASTENGIIFG
NIVYDVSGAGSDRSVVVLNDIHIDIMDYIVPATCTDAEFRQMWAEFEWENKVSVNTTLSDLREYLAHLLKSTNMRCLTPEKALSGQCGFMAANMYAKSIF
GEDALANLSIEKPLNKPDAPVVGHIRIRAKSQGMALSLGDKINSAQKGPQTKVVQAA
>g15730.t1
MELDTILNYDPKEENVELSKQLARLEQAIEYKQKRFVSHSHVQQLLAAIWYEGVPGFRRMSTMQRVGILVKTAVLFPFYCMIYYLMPESKTGQLMRRPFM
KFLVHASSYLFFLFILMLVSQRAEVEIVRLLGTQEMKRNLEAYLARQRGAAPTPLEGIVVLYVFGFVWEEIREVYIDGLKSYLRDMWNFIDFTRNMLYLA
TGVLRLAAYLQQRTEIRMDPSAALIPRENWGDFDPQLIAEGLFAAANVFSALKLVHLFSINPHLGPLQISLGRMVIDIVKFFFIYTLVLFAFACGLNQLL
WYFAELEKNKCYSGMLDPSWDAGSDACLRWRRFSNLFESCQSLFWASFGMVGIETFELTGIKSYTRFWGLLMFGSYSVINVIVLLNLLIAMMSNSYAVIE
EHSDTEWKFARTKLWMSYFEDSGTLPPPFNIFPPPKLLFRFFGLKKKSIGRHSSQRRRAREHKYGAVMRALIWRYIVNAHSEHEMEPVTEDDVHELKSDL
SSWRCELLDVLHRNGMDIGDVDKKEKTILGKKMKVWERRLMKDFQVAGPVNPADSDLQEEMDLQQRENENNAERWRRVARLAVVTNVVKSSQIGKSTSRA
SLQNQQSLKRAMEEAKRLAQKSPLPPVVPVELPETTAATLLHVLHEIVETDDNAKTPRSKTPEPIRNGIGSQPFESILQPKPTSSIDFVNETTTKAVTPL
LPLRTSPPRVIKRKAPIQPNIQSPTVQSSTSTQSMSTTSIAPAVSTTSTTTIATSMTATTTTITAATTTSSATIISATTKTSPAKSTIPTITTATFTTAK
STTTVTSTMTKTVPSSSTESQSKPVATTVTSTSFTSVKDGSSSIRARPKVSHSPKLSIIPSLTIASDSNKDNDREKLVAITPRSKSSKGGWL
>g15731.t1
MNDTKFEKDMEATTEGTDDYVLHLPRPLNLEEKKYLLAVERGDLPNVKRLLQLANKGKGKQLAMNCVDSLGRGALTLALEAENLEMVELLVVMGVETKDA
LLHAIDQEFVEAVELLLEHEELLTANQVIENAEKEIIHSWQKVDPASARYPMDMTPLVLAAQRNNYEILKLLLDRGATLPMPHDVRCGCDDCLQAATGDP
LRLSSTRISEYKALASPSLIALSSTDPLMTAFRLSWELRELAISEPESRGEYMKLRRQVEKQVFHCRECCPDILFYTLI
>g15732.t1
MTSRIDALRILWLLLILATLLDASPAIKKERKAPVNFRFSKDQNAEATNHGGGDRHREEGAGSKHEEDHHDTHGHKGDKGYKAFHEFEKSDKGHHDKEKH
KHEYDEEEGESDKKHEEAGHYGQQHHGEEGEKGAKFGEEGKHQKGYSTKGEHSVFKKLTLRIGDAVAVRNDTNVEVDPKIILEEVIITGSGNDTRVIANA
VAEDASTISDQILSLLSKREKRQTGHSKETSSNLDQDAAQSRIVDVNEEDVERLKRVIAKYEPQRITSRKTKRKIVNGAHDVLQGKPAGSTNLERTYDEV
LRNISRRAPELISSNVDATLNPYLSQARKNLREIYTPKTRLLPANDDEAEKSRPDIDSSYTPPILRDKKSKKLLKKYSQINRTVTTPQSLPDESRHEENA
DGNESSAPERYFKVPNRKTKPKNESLSIESSSNIYSEEPTEEPESEWNVQNSSVQTVSPQLNNNNSHNVFNVNNLNNLNFPSDTNTIQLLSRYNRMPRPF
SVLQAPDSAVVGIPYRKPTPSPASFNRQQVVRSSANILPLIVPTETLFDAPAARRYVPIKYVQHPKPEGDSTTIVNTEASPVTSPAGERTTFINYDVPYT
DVIGITKSPVSDQRRISSDYHATTETPTKQIIARTDSARSIHVPSQTSYTLQQDKDPQVVRKNEFLPRITAYNNPDDEKSKLNANAELALYNKFASLYSV
PNVLNVPKAVTQNYQNFQQPVQPLHPVTSQYVSTPSYATLKPISPPMLKIRPIAPTKPALAPYYDSGLFVSQKTEGKELNDDKKNAGNVEIKEPSASDVD
ESTEAADSKNNFENHKVQINHGASKSHKTLNEQRKKKNHEEEDTEDHYQQPKRIYDYQDKYYEYDKNNKDDKNDDKREKYNVRYEDNKDEEEEADETQGD
EYVNIEKSEDKRNHGYQYNKHKYDKDDSEEKEREKQRDDRKKYDKEKNRRDETDDHETDVKHKFISINKYFDGPRYSDYETREPNEKYRDRKKLVRDKKD
RDEDSEDESFAEDQLIARRSKDERARRQREEYEKKQNKDKTTQKRKHHHHQIIPRRDSHEQYGESNPKHVREEYRQHVQGDAPRHDSENADEKTRDHEHG
ETQEHSETHKHEEHHEKKKDGGNHKFEEGGGSEHKEEHHGHEEDKGHKGYKVWHEHEKADKGHHDKEHASKEYDEKDGEEKKHEEEGGFHKEHHEGEAGK
KAAEFSEKGEHNKGHSTHGEHSVHKKDEYEKKTEFFDEFHEDGGMEKHGEHHHEHESKKGGHEKKGHHDAADHEHKYGKEEKHEKGGHHHEHKGHKVDEG
HDHHYDHDEKYGKKEGHEHGKKWSFKKGNNGGDVEKEKIDIPVDGERVVNFDCMAKKMFCSKCNHKLHLTDIIDECVQGLGKNSVAKSSAATTFLAIF
>g15733.t1
MDLAEYENELKQFRFRKILRAFQSTDVRKWNSSMSDSYRDDVPLEISMRRHAHNGATSNSRQMEQNI
>g15734.t1
MKTSSLIAMRIIIFYLLSVVGRSTAAIEEAPASSLHIPRLNPLSSNLEYDEPSEKRAYAYISEYKRLPLYNFGIGKRWVDNSEDKRTRPFSFGIGKRLRD
YRFGIGKRNNGYRPLGMDYFSVDNMEGFHSREDNLDDFIDDKRGGQPFSFGIGKRGWKLPMGEMAVSGRRPNDVVGPKYLLGLGKGLSENENLIQ
>g15735.t1
MLCIILLSKYSAAFEKHWLPDLEWQTANNWADGRIPEIDNRVIFPQQTRHAVGVAATDNLRLSGIDLPRQGLLVLSRNGKLQLSDSRTDAKVSKWSKEGN
FFWADPANWNGSSIAVPHLERVPCRQDNVVLPSVNRTLSVLLPVREVQVKSIRLSNERQPFLEEEWIDFQDRREFSRGRFTVKYAELYLAMHDCSKCFCQ
GNYMSDYLEEICAIQRPRCGFTDCEYPLTVEGHCCPYCGGRVSTSEQISLVTVQTAADEALEGYTDKIAWHTRRSWNGGVEVLVKEKGDYSGITIQEAVD
NLRVMLQKTGIDVMNAETAGAAMKDSRLAVILGPLLGTPLVAIALFLLLFLYFGYSLEHVLSGCMEAVSSVRDGIRADKQKHGFARFENVPEGNVRIANV
PGTSGREADNDDVVKGITQIAGGRFENPLYRSNKRDKTEIRKILDAPLSLATLKSQVDDQLETKEMDTEE
>g15736.t1
MAFYDVGPGDLKELWDSYLSDPPFILSQDVLMSTKEEEWGNSLRDSVVLRDRLMTDAALGGPRPIKSEHSYSLLAHSPPPSPATPGVNPHTPNSGSGAVG
SSTSSTNSSIDFANLDQKSLDIRRIDDMEEECFPAISISASSRVESSSSPSSSTSTVILKRNNNLVPEDNECPEIKGEPISAPASPCAPCQPSCDMVDDK
STITIVSPQSLHFAKSQLSHISDSEEDDEEYYQNMEIEEYGVICEGKETTLRASRQGLPPTPPSSASSDSEGTASASCSPERRDSQTSTQNLRGLLAPRL
YVTNGTHTTRQPIHTPLISCQPKGSTGVLTLTEEEKRTLIAEGYPVPTKLPLTKQEEKSLKKVRRKIKNKISAQESRRKKKEYMDGLERRVTMLTNENSS
YRDRLNSLEDTNRELLKELQRLQALLQLQQS
>g15737.t1
MTRLTSWLNDKFTEAMTLYLVKVPLAANGKEKKSISSSLTTRATSGSEKDVPTQSGLLNFPIIIAALCIFHAGQVLPLPSISRSPMPRYFSELSETNSRC
SCMLITATAVQLQRPRPEQQLPWRLNMLIRELAAVWVAVLLCHLQLTESQVPTANVFTCPNGWELRGIHCYKFFNIRHSWEKAAELCRRYGSDLMVVESY
SENNMSASMIGRHLDHYWLGLASLDDLRTNTLESAAGMLVSQYAGFWAPRQPNPHSGECVDAALTDDRQTWELTTCESLLPFMCRANACPSGSFHCSNGK
CINAAFKCDKQDDCGDYSDELDCSVNCQYYMASSGDVVESPNYPHKYAPLSNCKWTLEGPQGHNILLQFQEFETEKSFDIVQILVGGRTEEKSVNLATLS
GKQELSNKLFVSASNFMIIKFSTDASVERKGFRASWKTEPQTCGGILRATPQGQVLTSPGYPQNYPGGLECLYILQAQPGRIMSVEIEDLDLEMNRDYIL
VRDGDSPMSRPIARLTGKSEDNPTVIMSTGSNLYLYFKTSLGDSRRGFSIRFTQGCKATIIARNGTVQSPSYGLNDYPNNQECLYRIKNPDRGPLSLKFL
SFDVHKTDYVQIYDGSNTNGLRLHSGNGFTSNTRPKITLTAESGEMLVRFASDALHSSTGWQAEFSADCPPLQPGEGALASSRDTAFGTIVTFSCPLGQE
FATGKSKISTECLPGGNWSVTYIPKCQEVYCGPVPQIDNGFSIGSSNVTYRGLATYQCYAGFAFPSGRPTEKISCLADGRWEKKPSCLASQCASLPEAPH
SNITILNGGGRSYGTIVRFECEPGYVRSGHPVILCMSNGTWSDEVPTCSRARCPLLPTIKNGFVVDFNRDYFFGDEARVQCNRGYKLTGSNIIQCGPYQR
FDNVPTCEDINECASSQCDLASTECINNPGAFTCKCKPGFAPTMECRPIGDLGLINGGIPDESITVSSSENGYTKTGIRLNNGDGWCGNNIEPGTNWVMI
DMKAPTIIRGFRTQVVARLDGNIAYASAVRVQYTNDLTDIFKDYTNPDGTPVEFRILDATLSVLNLPVPIETRYIKFKIQQYIGAPCMKLEIMGCTRLEC
ADINECAIKNGGCHQKCINSPGSYSCMCNTGFELYKGNGTAGFDLAKAETGERDGDLYQRNKTCVPVMCPPLTSPENGKLLSTKEQHHFSDLVRFQCNFG
YVLSGPSALICTSSGAWNGTIPECQYAKCVSLPDDKNEGLSVIRNDEASVLVPFKQNVTLQCGSNGRYLRNTVSSAFRQCVYDPKPGLPAYWLSGLQPAC
PRVDCGKPLPTPGAEYGQYLDSRYQSSFFFGCQDTFKLAGQTNRNDNVVRCQANGVWDFGNLRCEGPVCEDPGRPSDGYQVARSYEQGSEVQFGCSRPGY
ILINPRPIVCIREPECKVIKPLGLASGRIPDSAINATSERPNYEPRNVRLNSVTGWCGKPEAFAYITVDLGRVYRVKAILVKGVVTNDIVGRPTEIRFFY
KQLESENYVVYYPNFTLTMRDPGNYGELAMITLPKYEQARFIILGIVSYMDNPCLKFELMGCDEPVVEPLLGYDYGFSPCVDNEPPVFQNCPQQPIVVQK
GADGELLPVNFTVPTAIDNSGSIARLEVKPQSFRTPIRIFEDTVVKYVAFDYDGNVAICEINITVPDITPPKLSCPQSYVIELVDRQESYSINFNETRRR
INATDASGPVKITFVPERAMIRVGSFENVTVYATDLSGNRATCYFQVSVQATPCVDWELKPPANGGLKCVPGNKGLQCVATCKAGYRFTDGLSEKKFGCD
VNKRWTPSSVVPDCVSENTQQADYHVIASITYRANGAVSRACLPQYQDLMAESYTKINNVLTQRCSGFNVNMNVSFIKSMPFLLEENVLKMDFVLAIVPA
ISQTQLYEHCGGTLILIFDLSAPYASAVIESLLNVSSINNQCPPLRALKSSSSKGFTCSVGEVLNTNTKDVPRCLHCPAGTFGGENQKQCTLCSKGFYQN
SDRQGSCLRCPFGTYTKEEGSKSIDDCIPVCGYGTYSPSGLVPCLECPRNSYTGEPPIGGYKDCQTCPAGTFTYQPAAPGRDRCRPKCSPGMYSDTGLSP
CAQCPKNFFQPQHGAITCIECPTNMYTDGPGSLGREECKPVQCTDNVCQHGGLCVPMGHGVHCYCPAGFSGRRCEIDIDECASQPCYNGATCIDLPQGYR
CQCANGYFGINCQEEKSDCTNDTCPERAMCKDEPGFNNYTCLCRSGYTGIDCDITINPCTASGNPCNNGATCVALQQGRYKCDCLPGWEGQSCEINTDDC
AERPCLLGANCTDLIADFSCNCPPGFTGKRCHEKIDLCSGNPCLNGICVDKLFSHDCICHTGWTGAACEININECASKPCRNNGQCIDQIGDYTCTCEPG
YTGKQCQHTIDDCASDPCQNGATCLDQLEGFVCKCRPGYVGLQCEAEIDECLSDPCSPIGTDRCMDLDNTFVCHCREGYIGASCEIDIDDCESDPCLNNA
MCVDEVGGFKCVCPEGWTGTYCQIDVGMCQNRPCQNDAACVDLFMDYFCVCPSGTDGKQCETAPERCIGNPCMHHGRCQDFGSGLNCTCPDDYTGIGCQY
EYDACQAGACKNGATCIDEGPGFTCVCPPGYTGHTCEEDIIDCKENSCPPSATCIDLTGKFFCQCPFNLTGDDCRKSIQVDYDLYFSDPGRSSASQIIPF
FTGSTKSLTVALWVQFTQRDEAGIFFTLYSVSSPHVPTNRKLMMQAHSNGVQISLFHDLQDLYGTGKMGENSLLITEGLIASKTEGYGSGRSLPAYAWAV
LGKPQSENIKGYTESGFQGHLTKVQVWGRALHVTNEIQKQVRDCRTEPVLYQGLVLTWAGYDETIGGVERIVPSHCGQRVCPPGYGGNRCQQLEADKIPP
KVEHCPGDLWVIARNGSSIVTWDEPRFSDNVGVTKIQEKNGHRSGQTLMWGTYDISYVAYDQTGNSASCSFKVYVLSEFCPILDDPIGGTQQCKDWGSGG
QFKVCEISCNTGLRFSQEVPKFYTCGAEGFWRPTNDPSLPLVYPACTSSTSAQRVFKIKMNFPTSVLCNEAGQGVLKQKVRNAVNSLNRDWNFCSYSYEG
TRECKDLNIDVQCDHRVRTTRETSEEDGGTYVVSAIVPAEPDPILNANSNERSTVQMLLEKLILEEDQFDVHDILPNTVPDPASLILESDYACPIGQVVM
APDCVPCAVGTYYDEETLQCVSCPMGTYQSESGQLKCNSCPIIAGRPSVTMGPGARSAADCKERCPAGKYYDDVIGLCRNCGHGFYQPNEGSFSCLLCGL
GKTTRTSEAVSREECRDECGSGQQLAVEGKCEPCPRGTYRTQGVQASCQPCPLGRTTPNMGSAAIEECSLPVCEPGTYLNGSLNDCIECKKGTYQSEPQQ
TFCIPCPPNTSTKGSAATKKSDCTNPCETSSAEMQCDANAYCLLIPETSDFKCECKPGYNGTGTVCTDVCLGYCDNEGVCLKDSRGQPSCRCSGSFTGRH
CTEKSEFFYITGGIAGGVILIIIVVLLVWMICVRASRKKEPKKMLTPATDQNGSQVNFYYGAPTPYAESIAPSHHSTYAHYYDDEEDGWEMPNFYNETYM
KALLNPQVEGTPTPIVPGRVSKIPPIYKRPTTSNISEAGGVHNVSKSCNRQPQPLSVTRGVRSRPLGDVTSTKVETIPLLSPTMESEFLKEPWTVPRTKT
NSSTKEEATATFPAWEEDFQDLSSWCMDPFQVQCDFRIGESTTFKLSGTKYEGNGVSNVEEEGILKDLKSATDDEKLNLKMNTVKTIEESGDNRHLLLSP
SELVNDCGLGYNNEEKNATSSWLMSPESIASTSTASSKQRNADADAMLQPEYRAGGDLACPTSPFDTIADQRETWDELRTIETTGSDTFDLLSYLCDDEM
RSLEGSTDSSGIKLRSHATVLPSLISFTPTKVKTEEETNEPIPPTRRRMSTRATSTVTSSSVEAPSVSRRSERTRTTSIKETGSKERETIVSRAKTRDKN
GRKRYYEESEDSDDDIALSQYREGREKNNEASRRSRMNKKAKESEMTVRAIELERDNKVLKMKVEELEKLVTSMRNALLRSALKGVF
>g15738.t1
MSSLKKAQSDIALYCYCMAILRGRVGNQRGSLSIQENGRERSTKAEQPVELEFDHVGTNQPKKFALSRVGIIYISRTVTNS
>g15739.t1
MRRTADDDEAGPMEAAVRDRQEIAEGITVPEARLHRMRTFRVADVVVVIVVVLVADKYRRRILPLGRNACNYVSVVRRGCDPKKAGGTDLFYGWRTAPEM
DIPETEAREWF
>g15740.t1
MHISQLSPKMVDIPIHSPCCAVLMDSKNTGKTRDKSKAKSDERNRSKFCGKKCIIFSTVGSLLLIVTLLRFVFLIIFVNNTPAGVPESRMERIIKQSYLL
ARSTERMIDKDSSFRNQTKLTNQITRAVEGDAFPTMNGEDMRFKREISRARRDCEMSAERCEILLQTMESYLKTLKNNALSDENPVPVLDILKCLRCKNL
QSSIANKFNEDPTPRSQDQYFPLGKVEQNRSSDSGIAAIKLLDKEEAKRAEVNRTEAAKIQATTSLINNIPQDSVNQSLRNVNLSETITSSSVNGTNYNN
SQQVDTNTAGINNSSTMSINKESDGNLITIDSRTMTSQINENSSSASNADQQIESGSTTSEIVTLQFNTMELNNTTQYTVTKDDTISKRTTDYSVGSTEA
NTRYTTNVIKQVEIAENVTSMPAGYDVTEIDNDDDNVMYPSVQPSLEDHPENQSATTINGSTEDHSVFSKFTSDDRSETENSSEQPIQATSESTKSFQQL
QMLPTMLHPVCIYDYSVNQSSNMPSPAFFYPDSSDPSMQNRKFPFPKSSYRGSPPSNYMQLQANTMQFMPGFGYASNLPQTQVARQDTGLTGSTSNVSPI
NQQPMEKTPYFCGYMSLPILHLSSISDTLPSGRFSVDNVKDSPPEGPRKLFQKDGTVISQDDSVYKCPNNYYQCDNLFCIPEINRCDGRVNCFDVSDETS
CSCKDRVSRDQICDGYFDCPHGEDELGCFDCPADSFSCNYDPNNPLRHSCVPLSQRCDGIEQCSNGKDELDCTILSESYISPKDISTVGYTQGYLHKNVQ
GQWYPVCSATSSWAIDACLSEIGQPLTAMPDIQMVRVPENAFQDPYVKEIDGQIKLGSCSGMAIFVKCPPLPCGIKTIPHQDSSYIVDTMRNDYAYKRQA
KEQHVSYKFNKLYQETLRLLDANSASEKKEQDQNDTLVGAQSRVVGGRASQPKAWPFLVAIYKDGHFHCGGVIISEIHVLTAGHCVDGYEKHYYEIQAGT
LRRSSFSPTAQSRRAKFIVLHPDYERKNMQNDVSLVMLDKPFIFNRWVRQVCLPSPSIMGSEWEEEPSPLSMCIAIGWGALREDGPNSDYLREVEVPILP
SCKHLPDRNKATICAGYPEGGQDTCQGDSGGPLMCRKQDFDSQPIWYVAGLVSHGDGCARPNEPGVYMKISYFLDWIQQMSGMLNNFMEPFYNFKRPLAN
CPTFSCDDGKCLPIERRCNRIIDCLNGEDEIECYLFEVSNMNNVKYKQSNSDEIVKSQADKIFDDKNMKNQMSTEAIPIFTSHRFFYEIQTDINEGSDTS
NAAVTPKTTSVRSTFTCKRLIQTITINKRCDKHLDCEDATDEEDCTCRDYLSNQQPKAICDGHLDCYDETDEKDCGICGVDEFYCFRSQGCIPITNRCDG
YLDCPLNEDELDCLALTDGEYVNVDSDDQTVLNMEGLLSRYYDGAWHVQCLEAEILANNTVTSTIGQNLCEYLGFANPQSMDKVVANKTVLETRFWRKWG
NITSYEPSPGHVAASEENETCTTLRIRCRQVLSSSVDSHLIVDPRTGNRTYLWPWLAAIFVDGRYRCSALLVETDWLLSSSSCTKDIKLSVNYTTALLGQ
SRSYLYVDGPHQQISVVDEIRNVKTEVSLLHLKTAVNLTRYVQPLFIEKKIYPPAKNDLCVAVGTNKEHVTQSIFLQPVLENCENCYRCFVEASDFKCRI
NETSSGWSGTVFCRNEKGWYPAAVFHENDDLCSFQSMQNLTSIDYIHAFFIYSLETDLKPTPEPTCDGVRCNIGQCIPWNQVCDDIVDCRDGSDEKDEMC
VREVQQTRNSSNKPKKCAKSELQCKNGECIPKSAFCDAKVDCSDGTDEPITCTCAEYLRLTIPKRLCDGVRHCRDKTDESPEMCQCTQTSFKCNTTSDNV
CISQDFVCDGDKDCPNGEDEEECTKIEESTDNRPGTGEVMQQSYGVWHSQCFSSPVTSQEEATIVCQKLGYTDGKIDFENQTLSEPVVPSRDDFYMVRLN
PKTWITMRDDKPLITLVQPEEPCHRLFVTCNSQKA
>g15741.t1
MDSLVPLLLKTWGLFILWLLLLLSPATLASYSIGVGRADSTGPTAEIVFMGYAKMDQKGNGLHLRTFSRAFIIDDGEERFVFVSVDSAMIGNDIRQEVLR
KLQIQFGNMYTERNVMISSTHTHSSPGGFMLDVLFDLTTFGFVRESFDAIVNGITKSIKRAHDAVVPGKIHIIHGQVLDANINRSPQAYRNNPKSERDKY
EYDVDKILTQMQFIGADDKPLGVVNWFAVHPTSMNNTNHLVSSDNMGYASILFEKMMNNNTAIGKGQFVAAFASTNLGDVSPNTRGPKCEFSGQNCSDQY
TCLGIKEKCFASGPGKNMFESTSIIAHKIYQEAALREINQTT
>g15742.t1
MGLINAFHHVEIASCAFSDTYRQKDPERVRQTNLKSGGSEAESFCPERNHHTVSILCAALACANAVVLSGYNGHGLSYSDYSDIADEYVGSTGYKVLPTV
AVPVHSVSAAPLHVDASLDHELHGYKHVEQEHDYYSHPRYTFNYGVHDPHTGDVKTQHEVRDGDVVHGSYSVNEPDGSVRIVEYTADDHNGFNAVVKKVG
PAIHPVKPVPIVKYVSPAHYNSYDYEKHY
>g15743.t1
MFYLAKLWKSDKAMEVVGPVRVVHQYVNMPEQSAEFYNETTGKFEEVHGCIPAMGYSFAAGTTDGPGSFAFEQGTTTSNPFWNTVRNFLAAPTKEDIRCQ
SVKPILLATGRHDVIKLLQRTESSRTISNCSLEFQMKLPYQWQPKIVSTQVAIIGNVVIAGVPAEFTTMSGRRLREVIKKVMNDASDGETSVIVAGLCNT
YSDYVTTPEEYQIQRYEGASTIYGPHTLTIYLRQYQELVQAAIKKKSIPSGPPASKLLQSNLITLVPPVLYDTPKWGRNFGDVIQQPSKVASPGDTVKAI
FVAGHPRNNLMTESTFLTVERLEDDEVWLPIATDADWETKFQWTRTSVILGSSQVTITWEIPEDVKPGEYRIRHNGYYRYILGGVYPYYGVTNHFRVEVP
ALQKIRKRYYG
>g15744.t1
MAPTSMLSDDVYVKANFNDGLALSERYIFNDTYDFSAVSFGPYRDSLYVVIPMTVIYASIFLTGIVGNVSTCIVIARNKSMHTATNYYLFSLAVSDLLLL
VSGLPAEVYMVWCKYPYIFGEDFCVLRGLASETSVNASILTITAFTVERYVAICHPFLSQTLSNLSRVIKLILAIWLMALTCALPLALQFGVVQHSEHPD
MVMCTVKRIIINHSFELSTFLFFVLPMCLITFLYVLIGLKLRKSNMTVPGRTESMRNCRHPGRSSRRVLKMLVAVVIAFFICWAPFHVQRLIAIYGTNTE
DHITSNGPWMEFLYILMTYVSGVFYYVSTTINPILYNIMSHKFRIAFMETLSKSCRLPGLPARHEQRSYSSLSRSQQRTIGAYGSRTAGTGGGSGGGSGG
GSGIIADSMEGSGNSMEDSQKQPMKDTENLPESTGRNSMPKENVKETRNNSSLRPSYNEHHKSQEGKRGKDRSIRRNQDTSWTKRTMYKSVQVSDMARSE
KKWSRLLKWLPGFKVFKFPRGSTVPEERVFDESGNPREELSMTMWNIRDNNEQRPV
>g15745.t1
MEEVLQNGNYQREANANNMTAVETRKEDCLLDHMEISIVEAEKRANKALNLREFYTVYLIETKVTDPDFKSALSRISSLWRRYTEFELLRAYLEISYPYI
VLPPLPEKKVLYAWQKVTTDTFDPDFVDRRRAGLENFLIRVASHPILSRDEHFMGFLQQKDGWRESVKETGYLQIAESKLKALSVAVRLRKPDKRFETIK
NYGIELQKSGHYLDSLAATIDTTLEEEELIADQLKEWLFGASALQAVVRRREALQLAKDEAQDALTTTFEQKEKVMQGKAGLMSRLFGSVDTEEVRELKI
LQLEQRIAQHDKTVKQMDEDLKSFSIKAMMDIERFQHQKVIDLKETLAAYCVLQFKLARKVDIKFNNHLYSKCYLIHAEFDDYIGCFPLIQGLQAWQHIK
DCLESMP
>g15746.t1
MFRYKPMCQSDEDAKIGDSGPADFERAITATGMISTAFFWGCMADTFGRKKLMFYGYLVTGLLSLATCFSHTSWLLITFKFFDGVIISGPYAALMSYLAE
IHDEVHRSRSYMWLGVFFSLGNISLPCIAWLILPQNWDVTLFDQTIEINSWRVFLAICSLPEFLACAALYAFPESPRFLILKGRYDEALNVFKKIYSVNT
GKDPDTYPIKSLEKEYSVESSGERIQDKLRSCLKQMKPLFLPPYIFKLILISTIQLGATLGSNSLRLWMPQLFAMIESYKNTFMKNDNRVSSLQPSFCYM
LGQEKLHLNSTRYVNETMNNDAFACVPMEMNSQVFINSIVIAITSVIGYTLGGTLITVVGKKKLMAICFIVAATCCGSLYWVEDTNSILGLSSVFVAMSS
IGGATITNVIVDNFPTCLRTMAVSITMMMGRIGAVIGNLLFPILFNLSCLGPFIMIGSACLGIACAFLVVVLPCKKEDVDKAKDIA
>g15747.t1
MHGLEKPMDHVPAGGVMAGSIATLAILWVSLQTMGFLGHSHSIGTHKLPESLQTYLANYNEPLSGLPAINYDSDVIVNTVRRETRRFPRIDGTTLNNSIT
YARAIIDKLNTLERNLANAGIELQAQSPAEKQFWNSNPSTDAFERSIDAIVAGKASLYLRDLKCRRFGLDNNDCAHLISTLGLQGTPLGESCAAMHNVEC
DEMSRYRSIDGTCNNIENPSWGSAMTAYSRVLFSQYFDGFQQPRRIGYTKKPLPSPRLISAALSTANDQSDASRTLAVMEWSQFIAHDIAQTAVRKMVSN
GKPISCCQSDGDTLLPRHIHPDCSPISVSYGDPVYGKHDIRCMNYVRSLPVLKSDCTLGPIEQMNQVSHFVDGSTIYGSTLKKSRKLRTFENGHLRVDVR
NNHTYLPKGDAASQCRENCYNSGDDRVNIEPQLAVLHTIWHREHNRIADNLAKLNPDWSDETLYQEARRIVIAEIQHITYKEWLPILLGRKYVRAVGLII
GNYPHYSRNYNSDDEPSVSNEVANAALRFLNSLMQGNLSLPDNSHQQNKTLNLAEHFFNPRVIESEEMFDGLLRGLATQTSQRMDISLISDMTSKLYSNG
NKLGLDAASLDIERGRDHGLPVYNYYRRYCGLPAAKTFDDFLDYIPIETVNKLRTIYGHPDDVDLIVGGMAERPADDGMIGPTFRCLIYEQFSRSRRTDR
FFYDSVMQPHPFTPEQLAQLHNVSLARIFCDNGDNITHMQRNVFLKPQAGNELKRCTDFEAIPSVDLFAWAERAKAYR
>g15748.t1
MTIPEWDENRISIPEFIRDSKKNDQSIMTYNMYITNNIHYRYEIVRFNTFKNWTVPYIKSEKLSAAGFYFTGRNETIKCFECHLEISKWPNGVSVVENHK
IFSPKCRFARKLFCDNVPIEDKRNVYDMEHNEFMLNIEIAKYPNCRFYQTRFNSFALWPLMKIQTGQQLAEAGFSYTGQRDKVVCFYCGLILKEWTDYED
PWEAHYKWASTCFYILTIKGEDYLHSLHEDAYEKEKVVHYVSPEKRAEALESIRIYVKDLQSSRNNIEDVTNNISPTKDKSIKKKNLDKLCDINAETNSR
SDILYIAKVFKNSPYLVKTLKNVYEEHRYEIVSKVYNKVLTYLLYNIYASYGIKNIVIPVPMFRPINYCFQL
>g15749.t1
MLCCYFFPDVNESGTIDIKDFDLAVQRICNSKHWKPDDATSQHIKDTLTKVWEGLQQRADADQDGQISRDEWYSMWEEYAKDPAHALEWQQIYMNFMFDL
EDSSAQFAEIDWHLTLEKKRDFSLVCEKIFGELKTNSTKHAHLLQSWSGKIKHEVKHLLKIKEEEEYAMTCLRTYIHVDKHCRQLSTSDDASAKQIESLS
LAYEGLFTMPFNIIQDYGFIIEHLDISHNVFSRNLQFLSEFDNLRSLNLDHNKIDDTTVFPYMPNLELLWLNHNYIKNLHPFIKNLHKSIPNLKYLCLMG
NEAAPSYLNGGSFFEYLQYRLFVLSWFPHLVHLDDRTVNDEQLLEAKRLFKRPLFENTIELPECIKDLHNKINIFSKPSMPDGQKISKGTNFII
>g15750.t1
MIHRSQHPLWLSMNHILACEDPNDVMVQRLLCRVSICLDYGAYYGDENAIAITAVPLSTCVNTPISIMWL
>g15751.t1
MWLLCWLSLINIEFSSIIDVVQQHAFREADTAVCICSLDRINFMKGNFSEILHTFFALRAKQTAISASVITIRE
>g15752.t1
MALTLRKPRTMTIIMLTCIITLIFCIADCAAGRIPINNENENNKQKISNAQDVMRNINEKLQNIPEILLVPTDEYKKPINNPQKLDILQFLNEENGNTK
>g15753.t1
MRRNTLQESISQKFQESEIPSPNDELFYVFPNDEFRERSDNSLPFIRTRKDTQQFDPYPLSSLVNQWIASHRRQHRTDTDVTNK
>g15754.t1
MCVPHWNRDSHIPEGAFQGPILWKLQDAENQGDNLYIGRSGDPWSTPSTRDYDKDIFVHVSSQLDTALNNTRARSIVTSEKTTGHARFKRGVIHLYNMVV
CATGCNPLAYKGYGCYCGFLGSGYVIDGIDQCCKMHDWCYDATECPMFSEYFVPYYWRCYHGYKPVCAVEHGSWGGSGSCAQRLCECDRSLAECLKKYPC
PTTKAVCTSSAWRLVQNLFMII
>g15755.t1
MGCWSAWLLLVSLLGALLLTGGVELTFELADNAKECFYQEIEKNVSSTLEFQVVTGGQYDVDVILEAPNKEIIYSQVKTQFDSHVFIPTISGVYKACFSN
EFSTYSHKLVYMDFQVGDEMPLPGLGEHVTVMTQMESSAQEVHKNLISILDYQTHHRLREAQGRKRAEELNERVLWWSVMETACILFISVGQEQDIPIDI
NTGKLLDWLINRRHCKKDWHTNVLTIREKINNAIQNMPAHDGIASLLFGAYINYFYCVKIVEILKETEADTKNLFGRYGSQRMKDWQEILRLYEKDNIYL
AEAAQMLIRNVNYEVPSIKKQIQKLEQSLIDLEKKEAEYKKSENIAHTEYNTLCKQLGITGYSTVRHELMEKVKELPEIYQRVAEKTKSLNKVVEFYSAF
VEFTFGQQYDSNCVSIIKYVIEKGDTTTFEYTYGEAPASIIEPPLNIKADEDENNERASVNVDSNTIDFGNLDLNQEIDFGEEVNLDAGDIDWGDEDVEQ
PAAEINYNISLEESGIVVETAGHEGGVATGSDAYTILDNPVMRSEFINQLFELEAFLKLRLYEFKGDDRNNLLSFSQMQNASPILQLSTTETTQNMLDNV
QIVLSEILHSNVQHLHNIKHYSRYVDVVTATLKQKLNLIDRMVTQQESMRQKQEDAQNQIDKLRPLLKLVIQRTKELQTEIEQDISKRYKNRMVHLTGGV
NTL
>g15756.t1
MEFLQHPIYPDERKHTSIPIGKYGVRVVIVQGRVQARGEAKVAGKRNGGMTRGFSPSPCFMASVIRFRHCVVAIALIQHKHDRAI
>g15757.t1
MTLPVSSYEELLIQVRELTHETILLQRQLSSDLFDNVDPPDVNHNFSFAQKNYEKGKFLTDNVIRHCDKSREIETGQKAVAECNNLRLRPRYCHDLESSE
STRSGELTSRLLTWRSHDRHPIVLQLARSAGGSAPGGPRREFSRGGEPDPRNRGLTTTMIPLPRTGQFAAASQNQKIVKTEKNRLRLIMESRGTVDKERR
IGMQEEEEEEEQVSRNNWQVSAANCSTIARFSEESGNSYRKGKENADIRRDRLRATEGRVLCGSAASVGVEGVGGAWGAQRRQSPPPLVSRRLESAADAV
AVAAAAAAAATTAASFNPITQRCAKKGAVDAVAPRRIYPGPPLVAETSKEDAMEPEAKEEDERRSSTPSPEFYLRRSKRYNEDGSSEEETKQDSISLPSH
RLPSSYRGTWPIRRDVWANQQIGFPAQQSTSLAAHNQDVASVMSFSSSSNSAGLDSHSAELQGHRRLGAKVDVVYNLLGMLEKNGRDDMSTTLLSMSTSL
DSCLVMRQSGCLPLLVQLIHAPRQNPDTRDRAMQALHNVVHAKSDERAGRREARVLRFLEQLRDYCQSLRMSLERGQSTDDLERGHPAATIAALMKLSFD
EAHRHAMCQLGGLHAVAELIEMDHLAHGSESDDQNCITLRRYAGMALTNLTFGDGNNKALLCSFKEFMKALVSQLKSPSDDLRQVTASVLRNLSWRADSS
SKQTLREVGAVTGLMKAAMEGRKESTLKSILSALWNLSAHCSTNKVDICAVDGALAFLVDMLSYKAPSKTLAIVENAGGILRNVSSHVAVREDYRAIVRE
RGCLQVLLQQLRSPSLTVVSNACGALWNLSARCPQDQRLLWDLGAVPMLRSLVHSKHKMISMGSSAALKNLLSARPGCNNLVHLDSTARGLGLSTLPSLA
ARRQRALEQEIDQNLAETCDNIEPSTSPINKDDKFTFKLDHSFLGINAHGLRTYQLHSQPSTSTVKCNGVARSESRDSMRSVTSTHSDTMFERVNRHVLN
GSSPTDSQIKQQSSSLHSAVGFDGACGDIHTKATSSERKYTLRYKNAIPERLRPSDGFDVNELRCTNSTISWATAPNQEPSQTSLHSSIENNMSLIDQSA
SSSSKAGSQSSVSEEAEATVCAKSDYRRTTAKAIDSSKQVSYLRDISPMKENATFSNVYAEKALLRQHDTLNNIQKAISPTIDPDNNLFGDYAETDLDQP
TDYSLRYGEQTIEDEKQHSGFFSANDQGLLHEDTIRTYYTEGTPREASLNSSRATSASDLQDDSRMRNPSKKLSERYKVRHAEDHGECKASSLTDVPKLN
DFAESVTQLNLRGATHLTDDESTNHSLPYLEEDLGKQIKAIQEDVSIQNHSSVRTTPISMVLGSSEYNDDHDAESSSRIISLDSKSNDCKINKDLPSSDV
EFSESGNNTALKTANNDSGYQVSDGDEDDEDLLAACINIGMQNNRHRHSFIGNNLEKLPRSESNLTRYQTSLALDQVEHNGTVESDTSLFNIKYAESRET
TAGSDLSEKKKENKKDNNEENIQVEAATVMTNMNNEYMYNIEKPNNASAMTVVNDDNFENNFSAITVLQKPDMFLSKNVSNNFSENDERNTVEKECITPL
DEATADDQIPMDIPSMKQSFTKDSESSESIDSVEQSEHALLELCIQPSIKSESNIAINPNNAEYVKTQLELYNKQIDFIKGRNNISEELSEIDGNMDGKP
EAPFEIVRTSDVLHRESAEKHIKEETYRRQRDPDAMIASLDRLTATLVQQTEAIRERDSGTMKQSLTCDTWNEDSPNDVSFPSISISAPLVASFNSDAQE
DQRTNVLENNAQVENNEQTAMTESKIIQREAIKLAEAVDAEANNQNELEMTSLTSIDLEAIKPPSSMGSLLSLTASYAGSADNSETFVNRDRCYSTSLPP
VSTRCSADPRNVRKKSLPLGVVAKRALGQSQSHTSSLENLLNECTSSHLENVKPPSMMDELPDVGDMENSMVSVASITSEIADSKEQDSHSLTGSDPAVF
EMLKPVANVLSMTCMRYAEGMQSSANNSLSECLENINPPSLFNEVSEMDESTMEATTDTLCSDTLCIETELHTDEVVHSIVAEVIDEAENDTDEAVTPIS
SEYCSSAESTPKRRSHLKTHLTPKQKRNLTKERYKTYTIAAEIVKKEQEERRKQDGTCNNEEGDKIPREKYSPFSKLTPKQRRQENRARFQTQVLENPFP
DLNLTQTKEVQELVSARNSVEKQESTSPNKSSIPTLTKLPMCRALRKKRGNSQENKERYRTRTLNDSETMFKEVEHNSVSSTNAAEEEQINAQEYHEEIQ
TMLEQNATIVLNTLNESNKTNGDDILRCETVSLTSHDSELDHSLRMRFVNGLSKKLMSTQHADNAQTLATNIDHEEVEAEYMKITHEDLGSADPIESGSD
EESNCADEEKEPRETKRPRIIKPGMPGRDPSVDSNATDKSEPESPKAIRGRRKALYSNPITRKPTPQSSPLKQVNLTSGIPIGRSNTSPIVRATRVTTLR
QNSLTATKDSPKSNTSPKRTPFVADADKKTRNLATVSKRASVPQKGSSLTFTKSTKRYSTPAACSSNYQNDSRLPEAPKPLERQGTFTKDEPEVENAPTV
HSASASPVKTKIAKPIKSASSKIYPAAGKSKISVKAHQAYQPKMTANSSEKMQSPKGILAPKKMSSGKIITPPKVLNGNASQNDKTFRKIDSLGQRSNSN
SSIVANSSMSVQNRKLTKEATSKIASLWKKVEENKNKQRFEKPDTRQWIRPANSTTEVDAAPITATTFSKPPAYKLFRSSTFEGISQEDNSVETSPYKSK
SRPPVLDTQVGLVGPKYRNSCDLTGMNANEAPCKIPVKSSESYKRETTQLGDSVVTMRKQQSAEFGTETDPTKRISRLGSFIRVDPATAAENGVRTPASA
IVPPFNYNPKPDIPSQTAKPRSDEDQGKFEVTDCHAEIVTGSARVTTV
>g15758.t1
MYSLTHKTENAHEDSIWTCAWGCPKRKKDIQPDNEDSRYNQNSIRSNEDEIAEYLVTGSVDDTVKVWELRNGALKMKHKLTGHSLGVVSIAVSSDGSKCA
SSSLDSSLKLWDLQSGDKLSSIEVGPVDIWTVVFSPDDKFIVSGSHAGKIHLYGTESGKQEQTLDTRGGKFTLSVAYSPDGKYIASGAIDGIINIFDVAY
GKVLRTLEGHAMPIRSLCFSPDSQLLLTASDDGHMKLYDVKDANLAGTMSGHASWVLGVSFSPDSQQFASSSSDHTVKIWELAQRQCLHTFHEHKDQVWA
VKYNPQRNNVIASVSEDKSINLYECPIYDNCRQSMTYLFIVYDKKGDILSYKFYCTANQICFKKQRKDTLI
>g15759.t1
MSSSDETNLIIKDSTEKNDKKSLRKQKRAHHRLLRDMNIKCSCQPTQHLMICNGGLVTGIKRETLQCVLDALISKYALIMPTGKSYCFITCNSKEDATCV
YNYIHGRIKLPGQNGPLYVCYTETVPSIDNVISNSTFPPGLTLIENFITKKQEETLLRTLNWNECESVTSLQLKHRQVKHFGYEFEYGTNIVNPDDPIAP
IPQDYEFLQTLFNKYNHKYKYDQLTINKYLPGQGIPPHIDTHSVFEDTILSLSLSSACIMNFKKEDQNINVFLPARSLLIMTGEARYAWTHGICPRHSDV
IETENGTTTQERGIRVSFTFRKVRRGDCCCIFKEYCDNKYDTAAFVDAKTASGLEDSYVHKVYEKISNHFNETRHKQWPNVSKFLGSLEEGTLLLDVGCG
NGKYLCGDQNIYKMGCDRSSGLTDICRKRGFEVLQCDCLYLPYRDNSVDAAISIAVIHHLSTRERRRRAISEMVRVLRPTGKCLIYVWAKEQRKDSTDSS
YLKYGKKNKDETEKIGQKEISRERISECGSTLPVHENRTNFVHSDMLVPWKKKSGERFLRYYHVFQEGELAKLCTEVSAAIIKEVYYDQGNWCVILEKCM
DIV
>g15760.t1
MREVPLTNCERNFVNKCIEEETRLDGRRLLQPRPVKIYFGSKWGCCMVSLGHTKTIAQVSCDIRQPKTFRPNEGTIYINVELAPLAAQHFESGRQSEAAI
LISRQLEKCFKDSKCVDLESLCIVADKKVWSLRIDINIINHDGNLIDCASIAALAALMHFHRPDVTSTGEEIIIHPASEKDFLPLTLFHYPVCVSFITFE
NIFLNFSGNTIMDPTYIEERVGVAELTLGMNSYRELCSLHFDYLTKTMTIEDVISAVSNHAANYATKLVQDIKEAVAKDVQSRYKKDDSNTSRFKESIQT
NKITTMISDHINIKLQKWDATIIEDHMEVENENKSCIIKHEEGSAELIPVFDDSIKKEGSFSSMYDSDSDNQCLELSNPKKKHIIIDLGITNDIS
>g15761.t1
MYKFKPFVFMEHAANGPERPKARSGHRIACDYRNLYSYGGFNPCISDTDPDMRDDQTWVASKPLFKELWRFNLVSERWKRLPGQENMPNELASNAVILCG
NALMVYGGTGVPFGESCSNQLYVCNVNDGTMKIVPATGELPEPQYGQALVYHGSYLYTVGGTTGYEYTCDIHRFDLKNGVWETVYVCSGRDESEPHGRYR
HELAFDGKMIYVLGGGTSTESFGFSKIPAFDLGTNRWRTLNTHGDSDETVATLPRVPAPRRCHGSVQYTDERTGVTSVVISGGYNGDWVFSDVWRLNLST
LQWTHLKECSLPCPVYFHSAALIPEGRMYIFGGIVKVNNKVQRTNAVYSAWLTIPKLSEICWQALNYYYPKLRDRSPDILLHIGPCGGKTTGQTRLCTFF
ENMGWKIRGVRPTEARQDGRRFWKSIPVWVSLSSRSGV
>g15762.t1
MASNGWNNVELRDNRYNQIIHMVSAANGAEEFYSTEDHACRSEGVVLARDLDYKAAAAWVGHPYFDVIDNSQDFEAKICRMIECVCQKLGIDTGDRLRSS
SRKVKFLVEAPLPADTEFPPFQDFDVVHNYLQSKSPKMQARLRKRGQKGHWSYIHTIRRPKMCGQVIEVKTQLTHRDYLNMLAQRDDSHFTIFKRRRCFL
INNQYFQLDIYREPAHPRCRGLMLLETYTALSGNELKNILPQFLTIVKEVTNNPDYSMFNLSLREEWNSTNKYCHNMHAINQTNNDITISEQHLTFYFAG
TMQLPDNQNINLSKNLKEIQSNGFDCKASQSNGLDCKVSGTLNSNLNAQQAICNKSINGIQNGLINGKAFVERCNINGDDRKQEVCNGSQTMKLNESLRK
LKVEPREKEFENRF
>g15763.t1
MASLVADYGTSSGSDSETNGDVSDDASCHRKAKCTMTVQSTLYTLVKVALNLRRNIKEAYTYKLRDGDKAESEEDEEEEEDDNDENSNSHNDENGHVRIN
ETTASREKLPLPTPDFNSASTLLKTSVFSNPFVEAERAKSAILEKHVKMTPTLDDTKMINGRKICWNYRKGRCRFGHNCTFAHDSDLHRSAAELEALRTP
QETLVCQTRYNGQQQQTSLAANDEENEVDQENNQTANRKRKKRPGLSQLLLPSKKVFKLYKAQQQQQTKTR
>g15764.t1
MADQQENKDFSEDIAEQSFEKNGEAESGGTGGGGTGDAVENGQDSQEDRKLFVGGLSWETTDKELREHFSTYGDIESINVKTDPNTGRSRGFAFIVFAKA
EALDKIMSAGDHVINNKKVDPKKAKARHGKIFVGGLSTELSDDDIKNFFSQFGNIVEVEMPFDKTKNQRKGFCFITFESEQVVNELLKTPKQTINGKAVD
VKKATPKLDGMGGMRGGMMGRGRGARGGRGRGFGGQGGWGQGYGGGYGGGYGQGGYGGGYDGYGGYDYYGSGYGGYGNYDYSGYGGDYPLFVCFVAQAMA
ASREEVAVAKLRGTNHINKNPHSRPQCNSRCNCXYLKIQCVKMSTALENGAGDGKPSTKQKTIEGIYQKKSQLEHILLRPDTYIGSVEPVTEMMWVFDKE
KDMMIQKDIKYVPGLYKIFDEILVNAADNKQRDPKMDMIKIDIDSENNTISVWNNGKGIPVVIHKEENMYVPTMIFGHLLTSSNYDDEEEKVTGGRNGYG
AKLCNIFSHRFTVETATKEYKKCLKQTWGDNMGKASEPRIKEYHGDDFTKVTFSPDLSKFKMQSLDNDIVALMSRRAYDVAASSKGVKVYLNGSRVPVKN
FKDYVDFYIKGKEDDVGNPLKIVYENCGPRWEVALTLSDKGFQQMSFVNSIATTKGGRHVDHVTELIVKQLIETLKKKNKAGVAIKPFQIKNHLWIFVNC
LINNPTFDSQTKENMTLQAKSFGSKCVFTDKFIASITKIGVVEAVLSWAKFKADSQLEKLGPKSKQRKLHGIPKLEDANDAGTAKSLECTLILTEGDSAK
TMAVSGIASIGRDKYGIFPLRGKMLNVREATHKQILENAEINNLIKILGLQYKKKYETRDDLKTLRYGKMMIMTDQDQDGSHIKGLLINFIHHNWPSLLK
LNFIEEFITPIVKATKGSQTLSFFSLPEFEAWKKDTENFHTYKIKYYKGLGTSTAKEAKEYFENMARHRIRFRYEGERDDQNIIMAFSKKCVDQRKDWLM
NHMNETKRRKEIGLGERYLYEKDTRTVSFSDFINVELVLYSNYDNVRSIPNMIDGFKPGQRKVMFTCLKRNDKREVKVAQLAGSVAEHSAYHHGETSLMA
TIINLAQNFVGSNNINLLQPIGQFGTRLTGGKDAASPRYIFTMLSPLARYIFHKHDDALLKHEYDDNQKIEPVFYVPVIPMILVNGADGIGTGWMTKIPN
YNPREIIENIHRMMDGADPKPMSPYYKNFKGVVESCGDYRYVISGEISVIGPDKLEITELPIGTWTQTYKETVLEPMLHGSDKTPAIITDYKEYNTDTAV
HFIIILNRDKLLELEREGLHKAFKIQTTTTITSMCAFDENLCLNKYENVVQILKVFYKVRLEMYHKRKDYLEGILKAESAKLSNQARFILEKCDGTLVIE
NKKKKDMIAELVRRNYDSDPVVVWKLSQNREQVLEEVAEHDDENAPTATAMEKENFDYLLGMTMWTLTKEKKDDLLRQRDEKMAELKRLQVRTPISLWKE
DLDNLLTELNKLEEKEQKEDSKTKQNIKKPPSKFYKNEDTRRIVPVIDVELKKKIEKADIVSKDKKEGIVKKSRTKKEPISVEEKSEFDAIADSNFKPLD
HRLGISPEKLEKKAAAKKGMKQSTLPFKPIKKGAKKKDKDSDDSDDIDFGSISPLPQRTQSRRATAKKKYNMSSEDSDNNSRDMFGPSSDSEQISKKNDS
IMVLSDSDDNFKPSKKPPQPTPTSEELFDSLVGNSSLQSQQKSLISSSGEDSPVKFTPPKKAPAKKKSENSKGTKRKAKKKSKSSEDSDTDDIFTKQNIT
KKKKKKSDSDEDTITDSSPLPPPRKIVGRVRKPVSYAVKSDDDEDSD
>g15765.t1
MLTNVSDVTTELTCQRIQEFETQASSDLELRNNKIDELNRTTEELRHQMANQQKLIEQHKSHINKCIDVVKKLLKEKSNIEKKEARQKCMQNRLRLGQFV
TQRVGATFQENWTDGYAFHELARRQEEIATEREEIDKQKKLLLKKRPSNSETGRKRSQPQPSLHNGTEATFLKPDAVPGSYTWQEYYEADEILKLRQSAL
KKEDADLQLEMEKLERERNLHIRELKRIHNEDQSRFNSHPVLNERYLLLMLLGKGGFSEVHKAFDLKEQRYVACKVHQLNKDWKEDKKANYIKHALREYN
IHKALDHPRVVKLYDVFEIDANSFCTVLEYCDGHDLDFYLKQHKTIPEREARSIVMQVVSALKYLNEIKPPVIHYDLKPGNILLTEGNVCGEIKITDFGL
SKVMDEENYNPDHGMDLTSQGAGTYWYLPPECFVIGKNPPKISSKVDVWSVGVIFYQCLYGKKPFGHNQSQATILEENTILKATEVQFANKPTVSNEAKS
FIRSCLAYRKEERIDVLTLARHEYLQPPVPKHGRQANSQQQQQQQQIQQQQQSSFNIGMFSGMNASSSS
>g15766.t1
MSAGSQIQMAPQTTVNSGQTVHSQDSNMSTGSSHSDKEVDANTPEKVPRTTSERKRKRKADDGGGGVSSSSVTSKGARSIAALDNKKINEYFPKHHLGNS
PIRHGGAKSPSPQQTYPMFPPSPQQLLPQVTTPNSVAEFSSLMQPPRPHPQPPPPPPPVSTQPAGSMVSKQVQVRPTNLNRTSQVRQAKTNTPNVSKMW
>g15767.t1
MAESNGPILHVIVVGFHHKKGCQVEYSFPPLVPGAPNECPLGWKYLPTLALPDGSHNYDEDTVYFHLPSLNDPKCTIYGISCFRQIPVEKLKNRTSDITR
GTVQKSVCVLSTLPLYGHIQVKMALITHAYFDEGDFSKVSLLEDTYHHLNSCMSGDSQIPPQIFVGLSARDFILQFRHKVLLLFKLLLLEKRIVFYQSPV
QPLCATILTLLSLYPGMIEHGLQQAACVRPSRPMSPIPTFDEEEFSTNNVDSNLSSTCIVKDNISKSNHEQCNDNSNRNSLCINDNKIIESMEDKCLDGL
QHITLQKNNNDNENISMKVIEIESAQECMESYLEESNSKYSPQTNENVHRVHSVNAITLNTNDTDNSLPRDTSNDALSDARLTNNITQIAHINPELCGLP
LELFTKGYLCLPYLSLPYLDLLGDVNVRGYIVGATNVLFKQKKQLIDVLVEIENTRIEATDPELRRQLHLTTEDLRFADYVVRHVAEPRKDIFLDGVGWE
GGDEWIRTQFRVYLLSMLRTSMQQDTRQSDHYNSAFVSAWRATNNYKAWCNASKSEILNIEPGHPFAGQLSVQDMKLRLSHTMQNTESGRKLNQAMASTG
RAVATTGKAVGGALSQAKGAFSNWWSTLTTVQPVDEAKIDNQTTNNHHTVSNATDKESIEDEEMNVSITNNADIAVDLD
>g15768.t1
MDDVLESWEQIEESNALDKRLEALQLDAVDEEIESSRSSHNTNTRMIILGEDGLRSQYVPPKPTVKILKRPTRDSQGSGDGPLNDDKPKQPIKSLKQREQ
EYAEARKRILGEEKSPEEKMMQEVNKIQSKSSMPDGGNYPSNVVRMPAGPDGTRGFNVRR
>g15769.t1
MTEIEWISKPMEYGTVKFACLEEAIEHPLKPVVITVRYNFDIRLIDGRNSTRRNALRSTSTSSSTGIPTPTHTPVPMNPLSDPLLSHPSLDGSDPLTQFA
REELDPLSKMAADEWDYSNVALVGKKLKDTAEELVEPWSVRRSAILSKYTTSEKLSIVTSFLPGGEKVVVKVQPSGPMVDKVKTRLEQLDDFEEGSVRQM
LDLSQQQYTARIEQLNNELVQAWHSDQRVKALKIAIQCAKLLVDTSVMAFYPSKFVLITDILDIFGKLVYERLKMKAEYYKPGSKVPTSLPDNFTPDMVP
ENAKETCRNWFYKIASIRELVPRLYVEMAIIKSYSFLTTSEFNTALLRITHMIRGIGNPLIAVYARCYLCRVGLALNKTSDFEFVRENFYDFLFTYHQLF
GLTVKNELAKQNLTLHSYLNLYLPALDWIVQVLVVTSPESLLEEILSRCKKQENGSLLLNTVLTAFKPTYIATRAMDFVNLIVASEDDGYPQYLLYRSLG
ECLVRESPPKEDCQSVLNIIWKYITELTDPNKFMHCIEIWIQFTVIHFSVNELNLFFGKIIDHLRPNKAFENYYPQLQNIVEKIVSHTQDFESLLAMDNF
LPLIDLFHKESIKVEVCKTVIEGLSAQNGPITDPIIINALMFIARIMHDSVSALTVEDEKRQIGQLICGLVQRVDYGRDFEKQLNFYAEARAAFPNLDSI
HIQLVQCVNRLSVDTRKIVRGHHTRRTSAFVRACAAFCFITIPSLTLVHTRLQLYLLSGQVALLNQCLGQADACFKAALSLVPEMPKTIDIDGRQKSSQP
YLLSYLSNFLSTLLVVPDSPEHGVLYLMRGLLNAVQRCFEENTSIKPYLYLRVLDLLSTVAQENYPYHIDKVDSNDKLYGSDQKFIGEANKICSKIVEEI
LSHLKYLGSTEQFDKQSALALELFNCFVIRADLRDPALANMAVNLWNLSQRHGSVDPKMTMRTKAYMTQKSHHREYGHFADILTKMSNYRQ
>g15770.t1
MQNYSVAITWKRCLTSSVKEPEGPVILTEIPGPRSQSLLQELNTIQQASSVQFFADYEKSFGNYIIDVDGNALLDVYMQISTMPLGYNHPAMLEALADPV
NQKIIANRPALGSFPGKDWPNRLKNVLLKKEVAPPGLSHITTMMCGSCSNENAFKNIFIWYAEKQRQGKSFTKEEMETCMMNQMPGSPRYSIMSFKGSFH
GRTLACLSTTHSKYIHKIDVPALDWPIASFPEYKYPLDENMRENQREDKRCLAEVEELFEKYNNEKKVPVAGVIIEPIQSEGGDNHASPEFFQELQRITR
KVKYRGNYISACALRRMLSSCIKIFQHGAALLIDEVQTGAGPTGKMWCHEHFNLDTPPDVMTFSKKMQLGGYYHSDDLKPKLPYRVYNTWMGDPSKVILL
EAIVEIIKKENLLDRVTHVGDYILKHLTNIQKDHSSVISAVRGRGTFIAFNCASPEMRDTIIKKLATKGIMAGGCGSQSVRLRPALTFTELHADIFLDAL
RSVLK
>g15771.t1
MSREPEGPIIMTEIPGPQSRSLLQELNALQQASSVQFFADYEKSSGNYIMDVDGNALLDVYMQISSMPLGYNHPAMLAALADPVNQKIIANRPALGVFPG
KNWPNRLRNILLNKEVAPTGLSHITTMMCGSCSNENAFKNIFIWYAEKQRQGKSFTKDEIESCMINQIPGSPRYSIMSFKGGFHGRTLACLSTTHSKYIH
KIDIPAFDWPIASFPEYKYPLEENVQENQREDKRCLAEVEELFEKYNNEKKVPVAGVVIEPIQSEGGDNHASPEFFQELQRITRKHGAALLFDEVQTGGG
PTGKMWCHEHFNLDTPPDVMTFSKKMQLGGYYHSKDFKPKQSYRVFNTWMGDPSKVILLEAILEIIKRENLLDRVIRVGDYMLKHLMDIQKEHSSIISSM
RGRGTFIAFNCTSPEMRDTIIKRFITKGIQVGGCGNRAVRLRPALTFTERHADIFLDALRSVLKE
>g15772.t1
MSYGVEIWGWEEKKELKNVMLDYVRWIFRLDFCTPRYIMMKELGLEKLKIRWGIRALNFEWKVREKEEKNLMKKSEFEKEEKEKSM
>g15773.t1
MDPPSRNAMWRFGYPNPVNYNDNELFCGGYAVHWQQNKGKCGVCGDAYHLSQPRPHEAGGEFAKGIIVRHYTVGQEIEVEIELTANHYGRFELYLCPNDD
PLHEATQECFDSYPLYVSGTQDVRFEIPRDTGKKGIIKYYVTLPPYLTCSQCVVQWNYYTGNMWGTCENGTEAVGCGRPETFRNCADVRIVTSTGGIPPQ
FLYQNTVYQLYSIAPKFTSSPLTRPLRVQVCEATAAYRYRQDMNNWCQVNCIRIPSNCPPGICHCL
>g15774.t1
MRPLHFSDVLPHMLRPVSGPAPQPPPPSISTPLLPTTQRAASIAMEASSNQQQKEKEPRIHRPYAFDKMEGLVREMQDPESGVPVRSQKQFLTSIPSAFM
GECHRYLRCGVSVTGHHGQDTTVGCLRVAGYDLIEWLMERLAIEESVEAVHIANQLCQYGYFFPVNDSKTLTVKDDSSLYRFQTPYYWPWQHRTPDNVEY
AIYLAKRTLKNKQRHALEDYEIEALNSLRKNLQNKWDIIQLQAEEQVRLSKERKKGDKIVSDSQERAFWRVYRPPPGCLSSLEVVPVPTRFRPGLPRPPS
RKRTLADLQREVDLLRNSLIRTRIKVSTAIDNLKSYFNTYVEYDPMFVQPQPSNPWINDDHTFWQMNSPLVEVPTEKRVKRWALSMEELMSDPTGLQEFT
NYLRKEYSHENIRFWLAVKDLRHSFQAQIPDKVNEIFREFLAPGAPCEINIDGKTMEKVHQEMKNPSRFTFDSAAEHVYTLLLKKDCYPRFIRSDQYRHL
LAAGVQPLQKKRFFGFGGQAKKKVSSTSTPTTSTLQHANIGSGGGGGGGRRRGSDRSLSGSAHELTVCGVRDVSSAPRVPHSHSQSNLTDIPYRGDLPRL
VKIPSRPSPRSIQDAGATEVAVRPMDDVCPWESAPGPSTEHGADAVPSGGTASADQARHVWDSGGHATIHTAEAARVSRKNSAQLDSCSSSSDVSLAMIE
VTERLRKSTSLTHGTGRLVGTATSGPGTITRNYSTCSASGRIRLSEMSRASVSSCNYPSPHQSFEYSHVVVEKVEERTSLEKIVPEEETSTESVVVKESQ
SSPKASAKAPLISISAIVGDLPSDNSTMENIDEDASESCTARDVGDIVEDRTRGETDSRADTGTDVSPVAEEEPATTEEPPDEAQVVPVWEPDAQQEDRP
ATAQAAPREKRDNNVNEVCPWEDE
>g15775.t1
MTTSWRDGLAFCAMIHHFRPDLIDFNGLNKDDVYRNNELAFRTAEQHLGIPALLDAEDMASCTVPDRLSILTYLSQFYQTFGGSSPSRLATNRTTETADE
RIAPVPESPKQKVGSRLGMRRDPCAACGLPVFLAEKLLIARAPYHRTCFRCARCGNQLTPGNYYETEEGQYCCETCPDEEVPASVHCKYAESTMMSGVEQ
ERSEPSRPLSDEEKTERKDVQNLLEKAIVPDLISHTSQMRKSFMASHLLSEKINESTARDANTKDVEVNSDYHEEEKSRIDSAFPDDDENEEEEEEEGKS
RSSATDSPDTEESGVEPYNVHSALNSLDIRCDEDQRSTAISFHDVDKERRDKDTKESPDRANKRANPEARLSLVQKRLQMFEARDKIDHAERMMNQGKTK
SPVTQRNLEPDILRVNQEERLEKMLEEDSKIKSIDKRRDSFENISKQRKEEDSTITNIEKCKDTFSKDVARASSEEQRITDNTQLEENSKVESIEREKEN
LTEVEQREGNEIEKSYENESNILTARDMDLSNHKDYPEDLNPFKSDEEDSITESKVRAAIDSKVSTNPFDSEDEDVEELEPPKPAARSKLENRGIVTETS
VTKRILAAPQINLNPFWSDEGEEHDSDEKQSTKPQGNVPVPKPRTIKTISEANIVPRRTDLNRGGMYASNSSLTSSESTTTPSGTYRKKKPAPQPPAAKE
LFPSDQRESPVLKCNNTPPSYHNSSSPRTMPRARKTKPAPPPPMPTSTPRNISIDNTPSFDESPIIKLRDYDHSLNMWEDQKTNKDEANRNRQSLSSITC
IDSSSYTSYSDKSIQGKWKRKKGPAPPRPIPHRRKIKVISMKDVKLELDEIELQQQGLEKQGVRLEQLIRDKCESGPRTEDSSLGADVEELVLELFALVN
EKNELFRRQAELMLLRRQQRLEEEHAEVEYQIRCLMCQPEATKTDFDKQREEALIQRLVEIVERRNEIVECLEMDRRREVEEDKSINKHMGLFAARNKNE
LLDRNNDSSSAEKSKKGKAKEKLRKLKKVVKKDADKDVDETEVKLKHHNKRKWF
>g15776.t1
MNFMLLGENGDYPFDLDIQKQILDSTINSDLIKQYPIKTSYQKAFLKLFMTKIEESGTEIHDDLYTAYCRLISLQDEESVHYRHFLIENGTSSCITLKES
TNLISKGTTGLCSWQGAVVLSDWCAENIKQFQGKNILELGCGVGLTGMSVISVCSPKQYIFSDCHPTVLDMLCENVKLNFLLNKQHKLSNMCDTSLRLKL
QLKYKQTDIQIIDLNWQDIDKYVTENFSQPDIIIAADILYESDSFDSLTLGLKHLLTSSNYAVFAATIRNEDTISQFLEHLGNHNLAFEECISPKWTVLI
QSINSPVRILKIFRKI
>g15777.t1
MPQKFNKHWLLFVFSMYIFLQTHIPEDKFIAAEQALRTFVLQIEELYGDDFMNYNIHLLLHIPASVKNYGALWAWSTFHFEGFNRTLKTLFNGSQCITQQ
ISKFYSRLRFINNNRSIFTGENCSSKGKAIFDNLMKVCHIKRCIEYENSLKAFGIKKEIVLTVIQKLIVEELIGESVESTAFTFDRFIFRNILYHTLNYP
RLLKRYNSTILTKNGLILDILHLCTVTKANDGTETNVLLCKEYNILPEEVCKNNRVSSINFSFITKKLITLEVVYWI
>g15778.t1
MANALPHSHTHCWLPAAPDRDSRHFWFGNAGELFPGYSCSAGTSAQYGITIEENPCSSDENTKRSKLSQIEEINVAGNSNEVINEVAIKSNILSSEKDSD
SEDLQSSDEEVDDILSCLSYTEDDSSSCTDNLSEYEIDLASHMDEYEEIPTADEDDNNVIDNANDHNQDPHMEQFRQILYEGCNLSKEESKMLLVSLALR
HQLTDAALESLIQSLPENKARKYYYCPECYMILNLRTDNRMKCEVCTTIYKEKYVDKRNNYFMHIPLREQLIELVKTEDFAQFRKTKEMEIDTINGNIYR
NLRSKNIIGDNDITLQWNSDGPFVDELIDLHNNGFITTTFMHKDEAICIKVHTLVAPVDSIARPMIQNMKQFNDKYGCSYCYNKGKVVKTKSRGFKHVYC
GDVYALRHKYQHNKHVKKSISKNRSVKGVKGPSVTQLIPLFDIIKSFPPDYMHSVAEGVVKQFVMAWFDSEQS
>g15779.t1
MDDTLTDSSNNSSIDERVSKHDMLKTNLLHKHHQEVKELKDEIFRLKKIIKYSEDIQHIDKYIKKILSRAKDIEEKLKCLEKEINKNTKHIMSWSTIESI
PIYTNDKLRNESEIVATDILNDCNLKNSPEKNSSQNDECLNPMDKKFSVTNSGITNADIIKNAKIEYQPSHTSEINVISGGRYFGFKHITNTQLSKVNDS
SVSKLTCDLLSLVYEKTELRNSSLTGSVANANKSLNPDKKSTKKLDPVRLKAVENFIYEKFGKTDDNTKLFRSAVRSKCNNAKKKVTSVNSIQ
>g15780.t1
MENSPSDAHSDRCINPYNLSAHKDIENDKINSTSEYVPEDEQNVLDNELPQNKESSRSEYIPSEDEQNSLNDELPQKRISINTTKTSISRLDASQINNGA
ATCNDEIMYVETSNLKSGKRNYCVFCAKLQTQLARHLEMWSMRKIAKEFNVSKRMISSAVKLRNEKGYCAQPDDKKGRPMSSDLIEKVEQFYLSDDKRLL
LGDLGSLHANFLQKYPNLKITLSSFVALRPQQCIPVGAKGTHNVCLCKTHENIRLKMKGLRDEFARKKFNYQTTYRDFFKAMICPHPTADCYLLNRKNCP
GTEGIRKDLTETLQKYNIQNVSFNQWLTTDRCQLLQRIKTVETFIKNITAELPDILKHDFIADAQSKYLNEVKESLGHGEFLVTLDFSENYSFHVQNAIQ
SQHWSKDQASLHVYVIYYKENNVLRHLNFVVFSEYENHDATGVNLYNSKMINPY
>g15781.t1
MATALIKRTEGLERVLARSRALYEDERYPAEKFQHAREARCRLDEIVAEVPWGELEQGPEFIRNLEIFMNSATMYDAFIYELDQDVKRFNRASKEIVREI
RSFIDAVSKMEAKKAARETRPVEVEKIRRSLAPASDGISRPAAGVDDTPAEAMEIAEEVEVLIPSPEETSDDLRVSASRGASALSPGDWERIGDLVRGEV
RRVLGDSSLRRPSPPFISGEKEGVSWANVVSSGGPTRPRKRKRRKVTGGGNGDAVDTSSPLLWTRGWERHLLGKQFLIEGGKVRLLAPGLGWGAAGHLDA
TGVSSLGMSGLGALRRCPGGICYRCGSPGHKMLGCRTLPNCPVCRDLKAPTTDHSLGEGNFCSSIGGVVSVGGSGGDNSSSATREGFPRDSSGKPERVKK
GVG
>g15782.t1
MKYMEIILEHGSTEDDGLNFDISQKKHVEPSDNQEEENSSDSSNFPKRLPKLNAKIKKNMQKSIDHGESELSHSSDSENEINKQKNLFSRT
>g15783.t1
MSRTSVASDVNVEYRRVDKIVIVISSVTRIVATDNWIIKITRYKLQVAHQSDATLIVNKSDTHLMLPTTRDQVQFINIQVKPTRAMAEAFDIRLNALDFK
DLQDKVSRPIIVLQNITFHRTLLDRFIDTFKKEVNRNPAYDTTQVSSDVTVLVQLFKFFS
>g15784.t1
MAELVATGSTVTSAMGSEVDLTTGAVADLTTGTAATDLATEAAAAALVMRAAVTDLGTESTATALAMIPVVTDLATEAAAAALETRPVTIELATTPTAIE
VAGPAGPAKPAGITATGSSSISFSKENSCKNSSTSMII
>g15785.t1
MIKVLQVNTNRSRPALDLLLHHAREMGVGLLMITEPNYIPAVPGWFASRDGGAAVYCDTRLTEMQVELANQGKELVVEDQDNLSQVINKLDKLMEEACDV
ATPRIGPVKPRRQAYWWTDNVVALRFECIRARRKGQEEETP
>g15786.t1
MPKNLCPEIRGRIVGQWQAGKTVAEIAAAIPCSGKTVRRWIERFIEGGDHALHDHRLNNRGPRKTRAQEDERIVAAVVEQPFGTVQEALNAANVQKSERT
ARRRLNEAGYHCHRPAHKIMLTSDNREQRIAFALENLATSREEWEATIWTDEKVFVSSADRQPHVWRLRDQRLHPNHVVPLRRSGRISCAMWGWISGTAI
GELVEIPTRMNSAEYIRILEDVLLPSVRAIYPAEDMPVI
>g15787.t1
MENIMDITDDHLKELKVSIGHRIIFKNKVKFYKEKRDTEGQDLEKQDLKRLEKKEEEQIILKKKRSSVNVIFESDETKSHLSETETLTKSDTSIEINKEN
ENFTLIDAVVIPSYMESSDFLDFDLKNLLTVSSYGNSILKYYAKNNSLSYSLRTKLVNIIGRHLYTYILKHRLTHSQFQLITSKILSLFPNECSSTYYTP
AVSKNESPIGKPLMAKGKLIDKCRNMLYRSDDKCYVRKRKYPNETSSDEVEEKFVYDTDIQSDVLWLKYNMEPWTEVLEKWNKTFEIRKKSRTTDFHAFL
NEWAPLNHKDKAECLINIDFNLLFPGKNSKLYEDWNPFIDKILNINERTEASIQDLINNRHSKTISEDGRFINDIYLLANIIPPKGRVIIETHSGRKQWK
FSIIESIEGIIVHCKSPNDIERVVQMQREKSLSRKQSYTVQPYILIEGPSLYEIRKVYIIIDCIVKYQFESVIKAFDTIFKLFHTSHICYPVQAEHLYLL
IQRFIFHLDNMHNVQDNYVCPIIDYGDIEKLTPPICSINKTEDTEKLTPPICSNNEISFNNETRSVQEETTFDIQSKFQEFITILHKSIVEFISSFLNII
VNSIDHVLKDTDTYIINFKSKIKTMIYMLITSLEQFGTDYKRFKYFSTHENFIQPVQHIIGITTDECRKNNEVSMTLRNRTATYISVEKTLKNF
>g15788.t1
MFVLAELKDTVRVLPSNFKYKLNDVVADELNRKLANKVYKDVGLCIVLHDITKIEESYIFPGDGASHTKVTFRFIVFRPWIEEILIGKVRSSSSEGVHVT
LGFFEDIIIPPHKLQHPSHFNQTQQMWFWVYKTEDGTEHNLYMETGDAIRFRVVEEIFAETPLPSTVNTRDVSEIPETNNVAPYILHGSIDEPGLGLLIW
WKDV
>g15789.t1
MSSISAQGVVERASAELTKRINGLGLRASKHHGGGKTSVMERVTNVFCGGSGSVAYMNLQSANNANATPEKPSRSVAQTINNVPAGNKERLNNVTPSRAR
MIPRNRIKMSVPLASGGTGGYVPPITWEQLMQDDNFLGRFFLYFNATERRILAQVCTRWRDILYAKPRLWTGLVPVVRCREARAMQPTSRTRLYASLVRR
GFDSLVLLAATDEDIPELTRGFPLAQRYVHSLSLRCCAVTDRGLEALLDHLQALYELELTGCNEITEAGLWACLTPRIVSLSLSDCINVADEAVGAVAQL
LPSLYEFSLQAYHVTDAALGYFSAKQSSALSILKLQSCWELTNHGVVNIVHSLPNLTVLSLSGCSKVTDDGVELIAENLPRLRSLDLSWCSRITDAALEY
IACDLNNLEELTLDRCVHITDIGVGYISTMVSLSALFLRWCSQLRDFGLQHLCVMRSLQVLSVAGCPLLTSSGLSSLIQLRHLHELELTNCPGTSRELFD
YLREHLPRCLIIE
>g15790.t1
MTEIYNFGVDAISCHAWNRDRTEVAICPNNNEIQVHRRTSAGWKLLETMEEHDMAVMGIDWSPKTNRIVTCSADKNAYVWTQKEDGKWDPAWVLLRINRA
ATCVKWSPLENKFAVGSGGRVIAICYFASENNWWLCKHIKRPLRSTVTTVDWHPDNKVLVAGSTDYKVRVFSAFISDIDDAPGTTPWGQSNTLGTLLAEF
PNTPNGGGWIHSVAFSPCGNKICWVAHNSSICVADATKGNAVMRLYTEHLPFLSCVWIGSNNIVAAGHSCMPMLYSIDDNGQIYFASKLDNTQKKEIAGL
SAMRKFQSLDRQARNETNDNALDSVHQNTINCIRRVSDHEFSTSSLDGQLVVWDLKLLENSIAGLKIV
>g15791.t1
MACHVCTATSSNSSDEKPFGSVRKSREMGGLPLFSRRSIGSRWDTEGYAEDASAREWDEIPECTLKIRFG
>g15792.t1
MMSITTAMYFCPKYLKQQNQNFTHLRLAVRLRKSVAETSALEQRSSGAAFPSVTLICRAVAKGVLKACRCHSKACYTGWSKVIGQSTLLKSLXNRELRDK
ATFNALANVRAVFQLGSHRNFANLVTLNMFCNESTWHAFGTGPQLAILLQFWDTRTTPSDIHRGKEAVFPHIPSLSVG
>g15793.t1
MLSISIGTQFVLWNLDSVFENLAIDYGIGDVSEDAVINFIGYHYFTYSVLDTTGIKLSEDIGYVLYSALGSFYIPSCIMVFVYIRIYFAAKARARRGIRK
QPRPRAVVPPESPDVRQTSFTQSTPATDTKKPPGSVMENVATIENQPVQIPIVTCDFASDVSTSEADPGGGIPMEEKDTLKVSVPVPAQKSSLKATLSVN
GDGQSGGQNVPARCRAPSVGIDVDMVSEFDPSSSDSGVVSRCAVVKPLKLRLCQPIFGRKHIGKLKKEHGDAARHAGKDESGGGDAKTAKPRDPEREKRR
LARKKEKRATLILGFIMGSFIACWLPFFVLYIVKPLFPKFEIPTQAFVIAFWLGYMNSALNPFIYTVFNKDFRRAFRRILFK
>g15794.t1
MYSRRRGSHRLPATRLSLHRRSPFCGLTNPSEIHDLAPGEVRKLISREMHLHQCDENYLFVTQGVTRAYKRCTMFRDADWELYYS
>g15795.t1
MIVIVRPFVPVARYLSFFHLSPVRKIQWQYRRLRGPHIVSLAGWMGKEDVKESKKSWSKIVRSIMTSTTESSGAKKDSKMRLN
>g15796.t1
MRMMPLLGSIMTIAVDNPTTASTSVLEGNMTWSRPISGGSTFSSNEAHPTRAIPYGERQTVAATSDRVNRLHSGGGAETEASENAARNNEKYTEGDERGI
ATGRKGDVAARKEASHHCGQTSETRVCGRNTVGATKSGETSFIGEENVAGIGTGGGGGEQNVDGIGSTNDSISVSTGVSNSTEEGVAIENGKGLLLFGSS
DTMEDTFGPFNDSFNASHRHPWNNSLHNETMIVLGESLYPSGYTLPHIILASILATLLMIVIVVGNMLVIIAIATEKALKNIQNWFIASLAVADFFLGLV
IMPFSLANEIMGYWIFGYWWCDIYSAMDVLLCTASIMNLCLISLDRFWSITQAVDYLKKRTPARAALMIALVWLLSALVCIPPLLGWKRPTPAEEYPKCK
VSRYFIKH
>g15797.t1
MTTNVTSMVVDYLVFIGFIVISFVIPLWGNFRTKKKETKANYVFATGSVSMGAMMLSIARGTLGVRSFLGYPSELYYRGSAMWETLYGMLLAYPIVCFIF
VPVYYSLGITSVYQYLDMRFKSKLVRCLASFSYVIRSLLNLAVTVFTPCVALKTVIGLPYWASIVGITTISVAFTIMGGLRAAILSDVIQGLTMIGVSVV
IIIQGTVNVGGLDNVFNVTAERGRLDFFNFDMDPTIRVTTVSATLGQLFMSLSIFGCQQNFVQRYCSMSSQRKVVHTMMANMPIIVILFSLSWIVGMVIF
ANYADCDPLSLGYISKIDEIVPFYVEDKFLNLPGMLGLVMATLFNSALTLAVSNLNSLATVTFEDFLSHIPALRDLKDTQQLNTIRIIGVIYGLLIIGIS
YLVAMLSGVIESSMLMTSATSGPLLGVFLLAMLVPCANWKGAAAGMLFSHITTLWITFGHLSLGIVTEMLPLSTEDCHNETFSSWVTKPISLDYSTPNVS
NWTKMYETITTPSSIIDESDKSSDPLNVLYGITYMYYAFIGSVTTVVIGILVSLITADTESDKYEEHLLHPMARKVASLFPGKERLYASSTRLGNKNDAT
NATVSSVASIADSTEKGMERVPSLQGFMDDKGRLQLDNSYVEKLNALKTASIDVTNEIGKHTRL
>g15798.t1
MFSWMPCQLKVETNLCSGDYDGIILVSGNAPGSDEPEPFKTVLYAAAQIDAALGVIGAVLPINLLAKRLIYSPTGPLNMDYHDVRSFAEAATKGIKRLVV
RDGEVRDSQFCGCVCVTRQNENWTRSERKWPFVSRDSMRTAAILGENPFLFFLFAWTYPPGYSSPIFINLIDFFAFIRALQAGVKSPLLVLLPDDRFENV
ELVTLLGALEALYVPLEVREICPDRRYKACQLGVWSPICPKKLQGIVKLASALESGRYVARDIGIKSTFLLRCILVTSDGSQFLFHVKLGGADPERMAPL
RVEEYLAELFCGISSNITMQVISDQDTLLQEYPLFACVNRAASVIPRHAGRIIFLTYEPPACVLETIMLVGKGVTYDTGGADIKCQGIMAGMSRDKCGAA
ACAGFMQTVNLLQPPTVKVVAALCVVRNSVGENCYVADEVITAKSGARVRVGNTDAEGRMAMADALYHLKEMALCSVNPQLFTIATLTGHAFLSAGPGYS
IAMDNAVARLSSNAEKLQASGETMGDPFEISRIRREDFHFHEGIAEGDDIRQAVNQLSSKVPRGHQGPAAFLIKASGIDKHGIGSEKPLKYCHLDIAGSA
GDLPEQPTGSPILALAKAFLFDKIDTADEDS
>g15799.t1
MHGVCSGTPLKYTHIDLYGHLHRPDDISYSGNPVLALSYCYLIQGKCLTLRNEFPYEYVHELDCKPVCTSPSLPCEVPCEVPCDPCGTSCAPIAKCSVAK
PCELCQACPSNLETMYHGAISQSNVPKN
>g15800.t1
MAGKVSDRVQQQLRTAFLETAKHIIDSEKRAYQGVRSDYAAMLTKYKDATEQELIRWTWLRYIKRAMCIINDIYDNQKTYSKSDSERFCQASSSSKTSLK
CKKKRERIDLDNVETGMKKRKCVEKASMSEEATKDNIAESVETNGVITGVEKTSMSEEATYNIANSVKTNDGETASMSKEAMYNIAKSVKTNGCVSTDDD
RNRSECGDGGGYGSIEGDNSIPGCKRPQQMSHPFRTSTPKSSATSRQREDIVAKQQEHIGRAQSDQSSERDLCRIATNDNTIYVNYPVVNVVNTDASATA
TAAMTVATNLSSSAVPLSLSPKPSSRVNDDNRSRNSRTTKVSFRTYAMRADVRWYVKSSFADYRFAPDDRYAFVNGNGTVATIRYDSAKKSLNVVDESRQ
IAFSKTVSQRIAAKKFDAFEMLAYLKMDKVVGRRIVILAYDVDERTYIHIMGLLQQNGSHLVSGMNDCRGLQRKDIQAAIGRGGVIFRRANTRSFVGFQK
AYNRILGVSGIESAADGKMIAQLCTRDAQNRIVECGTAVVNPPFAYLSVFNESTVGENHHDSETLSFAAAANVHFSDVVDGHVKDAVIVLPCFGQEQDIG
WTESCKEVSFNIEGEECLKKAREAGEREECLLRHKPSQPSDETKGCNNYQLNDDLDNLEQINSINNSINFINSNNSIKSINSINNSNYSEESNDVLENEN
INDSNFDINEIINIVNSPRSDNFIDDSSSFVSWLQEWVLRNSISHVALNELLKRIKPKYPALPLDARSLLKTPRKVNVQNVRPGQLKLQRDHHTGTSILE
SIPTIDIVEDFPSDPMHLLYLGIVRKLIVNLWCFGTPRSKLSFNEMCEISKMLEIQKFTDENSVEAVPSSWIRSKHCFWPPFQRNKVIQAIRKNKELDMD
WPLYEVTIFRNSTYGT
>g15801.t1
MPVSIHKLLIHDSDIVKNAIVPIGQLSEEAPEANHKYFRKYRENHSRKMSRIQNNEDIFNNLMIASDPVISHSRKLMERKKRELTEDAKRLLYFSDDDAD
YDD
>g15802.t1
MKSVNVFISPYNDTRRSVMRERTAGLMLSIRYIVFRVIGTKSFVEHLRHANSSRAKQQLSSQNICSSNILSWIVHGVSCSAKPQ
>g15803.t1
MKAKFSNRVEEQMRTAYLEAAKRIIDSEERAYQGVRSDYAAMLTKYEDATKQELIRSTWLHYIKKAMCVIDEIYDNQKTYIKSDSKRFCQASSSSKTSSK
CKKKRERIEVGNIETGTNKRKCIEKASMSKEATYNIAKSVETDGCVSTDDDRNRSECGDGDGYGSIGGGNSIPGGERPQQMSHPFRTSTPKSSATFRQRE
DVVVKQQEHIGRAQSDQSSEHDLYRIATNGNTIYKKYPVVNMSNGTVATIRYDSAKKSLNVGDSRQIAFSKTVSQRFAAAAFNAFEMLAYLKMGKVVSKH
MVILAYEVDKQTYRRIVNLLRQNQSHSVCGMKDCRGLKRKDIQKTIGDGGAVIFRQANTRSFVGFRKAYNRILGPASRAPRMEK
>g15804.t1
MQNATDIRRLKQHRAQIKGQVTRILHFLETRTATVAEAQVRLRKLEEQYKNFEEVQSMIEDKENKEEELIEEGDPERKIFEEMYYKVAAMLQEIIDRQQA
QSKIKVQAEAENRNGTLEIHRRPKLPEIKLPEFSGDYTKWLFFKDSFETTIHRDDSLTAVQKHQYLIGVLQGEALTFLTERCHSIKVLEQSRTRTIDKRS
NQGTKKNEQKVALVSVTSKCKICEDHPVFKCSTLLKLSAKDRRKRLMDKSLCLNCLGSGHYARECKASTCKKCSKRHNSIIHEDATEERENVQVNLASEN
PTTTVVMNCTNSSLESTEFATQSEERHLDIKKVDIATNVYCINHNGTRVILSTVKIGILQPNSQERHCRALLDPGSQINLVTSELIQRLKLPCRNEARPI
SGINRTVTRVNKTTSIRIKSINNDFIMTVDCLVVPEITEQLPQSQISTAKINIPKYVKLADPTYHEPGPIDMLLGAGVYWKILIGAPENQIKGRPALQNT
QLGVIIGGELEEKHANESDSCNVVTNTQLQNQLQRFWLQEEVPETQPYSKEEMLCEELFSKTITQQKDAAKAVEEDFYMDDVLTGGPSLKSVITLQKQLS
EMLALGKLPLRKWRANHKNILKHLTEDNKTNSLLVIDQDQPLKTLGLMWNAKTDTLQYKVSLDKKEINTKRNVLSKIAQVYDPLENCRARKKTAVLDTTE
LEKAEKLIIRWVQQEAFSIEYRYLQENKMLPRKSPLRALAAYLDEEGLIRVGGRLQYAEISSEQKNSLVLPTKHHITSIILRDRHQQLMHCPPEQLLHDI
RQRFWPICGRREVQKIIRKCIKCYRIKPITMEVKMGNLPAERVREVDRPFVITSVDYAGPIQVRESRRRGRIHISKGYIAIFVCTNIKAVHLEIVSDLST
DSFLAALHRFTARRGLCAQILSDNGTNFVGAARHLKELYEFLTKEQESIKSELAEQRIDWQFIPPRAPNFGGLWEAAVKSTKRHLYIVSEGHVLTYEEYS
TFLTQIEAVLNSRPLTPLSSDPADLTVLTPAHFLIGGSLLQPMQINHLNVRESRLTRWQAIQKLSQLFWKRWKMEYLQELQKRTKWTSSDNKIKKDDLVI
IKEDDSPPLRWRMGRVEQIHPGADGEIRVVTLRTSTGTLKRPVRKLCLLPMEDV
>g15805.t1
MSFFNSLQEIVTNSVASFSLSPKRFSFSREDSKGDSSGTGRSSSTGSVTSTTNTSTTAAQQATPHGFPKVVPPPGTVTSHTHSLSTRRRTLECTSSPGLT
VHPATGSGATSPRRVGSFRRSGGSSDRPPLMFCRRRPSWPEVDIQATSGVQETDGSFFESFTALSWKQENRRLVVLQEVEARAKEPPPPSRDPISTSHPY
RLSKKEIEQLYIEVLYTIANTVGASTGQYAHYKEDLYRYAQEAFGVPSDQHRRYLNIASEEKPPIVVLSVVVIEADGLEAKDVNGFSDPYCMLGIQPGNA
GAPLSPQTNLTAHSPHTPPASPRQATRALSDGGDNENSHHEKLRKHHRDHDDESSVFDAVIKLNEVRGVKGLGRFFKQIAQSARSGSQDDFLGCVNISLV
DIPSTGVDQWYKLEARTQRSNIQGRIRLKLWLSTREDRGSEEDNWGELRQQERLYTVFLNYEMNKQGEEFTGELPQTALTILHQHAVQGDVTELQQALIR
WVASSRQHAVDPRTLHRLLQELDNRWHTETLSRDAEQCLADSFNDFLEVSLKKVRQHRVLYPPLHRPTISKLDYLLRCLGLLSNMKAFRTCCPFNKEIRG
EIITALRKGTLEWYEDTRQQTMCHDQEPDQDIDRVLQDFTNLVTTLLVDLEQGLLYYNSLFESTNGVPYFSAVYKQLEKLMHNELGARVTTACLQLHSQN
RDEEYVLPPGAEIGTPIFELYLALQDFVNSIQNMIEYKTGRFFSMKENLPQSDHKTLAICKYYEWFRPAVDKWLDLAKLKAVQRVRRAAELDRICTGEYF
VKHCTSAIDAVACFYQIKEFWKKLAWPDLPGSYNFVLKVVDAICSSAAYYAEITHQKLADSGYYEEHTPYKTTDEMCVAINGLEYVRRWLLTLGEELRVE
QILTALENQAGESIRIQWRNALITPLEQTPEQMLLFINQIVSRIGAKMRPPLKKAMFHLAWSPDSLPTTEAIAPLVEYLDVHLVALNSALLAANFNRILQ
DIWEVILSELSSQMDGNAEDKPVMFYERLHKALDLLIKFFNADDKGLPLEVLRRQSFMNAEERLQYHKMDTTFLIDRFYYQRLQDQYNTTTCEYGVLTVR
AYLNHDSLCVEVINARDVIPLDPNGFSDPFVIIELLPRRMFEHCAEQQTNVKKRTLNPMFDECFEFSVNVEQCRDFNAMILFTVMDHDVLTANDFAGEAF
LGLSTIPGVADTNTNIENFHGLKHQELPLMHQKNRNHPILQILETRIGDKMALDFVKKQKQRFAA
>g15806.t1
MASAKPTTCKEAIRRWEEETEHEAATATEVILSFQWPPIEKMDNALAVLANCEKLSLSTNMIEKIAGIGSLKNLKIISLGRNLIKGFAGFEALGDTLVEI
WISYNCIEKMKGIQAMKNLRVLYMSNNLVREWNEFARLQELPNLQDLVFVGNPLYENHEVEQWRIEVARRLPSLEKLDGEPIIRTEENPISIQSVKADSP
SHELLEPG
>g15807.t1
MENSLRRKTRSASICAPGFLSMEQMLEAMPPSGARERERGERERDSGSGTPDGSTPTRRRRPATRSQSARVSGGNKSIRRRAAAQAAAHHHHHHHHHEGG
MKSAHCSSEPRLTENDVSPGIRRRGSRRGQSMHHTHQRKSNAFLDVPDVSSQMPPREEGEDEDSYRLRSFSLTSKGVVNRGDSFRRRRSRSNSLAPAEQE
NEVRRLPPKEVASHNVAMLGTRGVGKTALISQFMTSECINAYDRQRDVPSEQSVFVMLNGEESELKFLNIANPKTELEKMPLPDAFVVMYSVIDKASFQR
AEEYLARLHDQDLLRGRPAILVGNKVDLVRSRVVSPQDGKCLACTYRAKFIEVSVGINHNVDELLVGILNQIRLKVVQGNQEHRNSSGGSEGSGHWYKSR
GVVRASMKARQMLTWLFGKEDSKFKNCENLHVL
>g15808.t1
MGRGVSPADVQVAARHSFKHETMRTSDMQGVRFDPDMPQTIRLEFAKSNTKVSKPKQPAAAAATSHPALMHPLTGQCLTSKEIWCNFIISRYPDLGSPFF
PGGPELWHHPLAYSTAGELPGTLQHATLVHPALHPQVPAPMSLPHPTTLTSIHASLPHFLPSPALASPVGSPSSQPNIAVSNAQCSTLFVANLGQFVSEH
ELKDIFSSTRPLHMCEALGGRLVCPIIEPPLQRCDQP
>g15809.t1
MRSASCTLRNVMRRSATLPQFSAFRRNRKGDASQKVAELFSHWFSRGIASPVTMQRRVATMASIMKACEVKPIVMCAICAVLTFISLHCSVRTPVAGRST
LTFHTATAGIY
>g15810.t1
MEHEDSDSDLDILNNLISNDIEETVGVEEKDNEQSKYLEQSKSFESKKTLTELQFNFLDSKPCNINNEDKLLDEKITKTSYDDKLDSSDDEDRRYFEEQK
YSNYGREIKQLLKEDSFLKTEQPEQKLQHKNNIFNNSKNKTFDFNNTIKGSNNNSITKDVYSDPFFGIRIISPLISSAELKERMKDKIAVTVSRVKNHIV
SDNIHNDWVIAGVLINKSATKTSQKGSSYCIWKISDLSDDLKTVSIFLFSNAYKQLWKTITGSVIGILNPNILESKDNIDQATLSIDNPQKLMIFGKSKD
MGKCKSIKKNGDPCTAIVNTSRCEYCVYHVKQEYKKCTRRADLQSSNNAYGFTGDALKRMNKQIDTRKPYNGLAPFVPVLAKRNEKLYEKDRARLELLSE
TNSGNDIKKAKSDLKSEVNVNAKKKEVTVELTNKQSRKDFERLNKLRGWQPSKQVTVQSTPNGPVLCSSPIQSKESNYTPNKPKNNHIDKKISLVSLSSN
PRLGGGCNQGTIDFSEPITKQQICTAKMNAIKWVQEHGKIKAKDPNQIRISSKEKLDKNAKRQRENDEQEERSTKKVNINNKFKEILEAKSSHTDLIEKS
YDEEKEKYFDKLEVKEKMEEKMMNTFKINCKAVKCAICKYTAFSASDMCKEQRHPLRVIDAIKRFFKCADCGNRTVSLNRMPSYSCSKCSSSNWARAAMM
DERKTIIATETLSIRGAEEKFLGSIVKDANLNLLVPDED
>g15811.t1
MSNEETSADRNVEIWKIKKLIKSLEMARGNGTSMISLIIPPKDQISRVSKMLADEFGTASNIKSRVNRLSVLGAITSVQHRLKLYTKVPPNGLVIYCGTI
VTEEGKEKKVNIDFEPFKPINTSLYLCDNKFHTEALTALLADDNKFGFIVMDGNGALFGTLQGNTREVLHKFTVDLPKKHGRGGQSALRFARLRMEKRHN
YVRKVAEVATQLYITNDKPNIAGLILAGSADFKTELSQSDMFDPRLQAKVIKLVDVSYGGENGFNQAIELAAESLQNVKFIQEKKLIGRYFDEISQETGK
YCFGVEDTLRALELGSVETLICWENLDIQRYVLKNHTNAEEKVLHLTPEQEKDKTHFTDKESGVELELVECQPLLEWLANNYKSFGATLEIITDKSQEGS
QFVRGFGGIGGILRYKVDFQSMQLDDIEIDSFDLDDY
>g15812.t1
MQYEQAMASRQMDLSSNRLDACWSLTGQVEKYDSRQEGVNERAHLTEEIEVLLLEEIRDLEPPPAIYSRPEDIQDFEIAGSRTGGRISSQSSELDSPGVH
STVHSWDSHANYHGHYGNSDHRPGSSSNALAWSRASHVVIYCDIQGHLKTATGVVRLLLLISSAACLATLCSSGTAKVSLFMLPLADRLRFMIFVAVFCF
LVTAALLFLDISHVIYILPLNWAKLNAIVFTGIGLSYAASSALLACTVWEYHSGGWVPRRTRSQLTAAAVVGLSCALLAFLLSWIHCRNGSSCKSQDSRS
HTPTQLYKPVDNSSSSGVTLKERSPKRPASWTVKNQQSKKRNTDSDTNTSNGGHRGNHERLKQGANKKDHWASAKQHILETHTNNENIHREDTQREDSEI
ERRRRRRRKEGDSSSTGDGNAPGSSKIDASRVTAEEAKTRRVPRKLPLQSTVDQPRSWSDAERRNSGTTQIRNKTKQMPVNNDTQNCCDMNETRSINQVT
RNGLRNWEAECTSNSGREEATDANVIIRNAMWSGQWRPPPDDVQPCSSKTIDPYSFA
>g15813.t1
MDNFEQQSTNDINTFGAIDISSLYSALKHDYKGSNIANIITQLLHIYQPKDGIIAYECMLRKVQDLLEDCNFRKKQLLLSIIPIPNNVPYHTIKEVFYTT
TGFIKLNLQENNTFQNIFDVKNMDGIMDNDISSKQNFLYNNNPSNFKSSLSEAFPFRGFPENEISTIHSRVKSVNYLYKTIECDFSRSEVLADVSPNSAS
YINRQADSLRHRLSNNPKNWLDKNNRYQMSFYQQYLLNKKYNIPTKISTTNESNLWHSSPQKLYQDTCSIKTYKDSEIEESWQDKIPRQFNNVEYKKSED
NNVFDKNEKFDVSQMIINIDQSETIKDNTDVYWNEDQNIILDTDDLLATVRDKLKTSLKNFLKRAQEGTFIEMSAFPRIISHPQSSSLNFVCFTSKGQKS
GMPLKVSKQDFTSNVLNSDSNSCLFLSHQNTNINLRKNKKESDEKTKQKAFTFVSGLQTKYNSQELNKATKPQSQQNNLDNVMEKKLITLEYKENNPKES
MHGYKVLESKSNDVNPKSNFQAHSMSQLAAYKKHYYETLLSVQRAKVAVTNSLASSSDHLTGYDDPYYSNYIDQQQHLFHQQRHFMTRPQFLMYPTELSG
LSNVHSDQYSWAKSVYKYLLLKQLRLQQQARCKNISNYFKTFTHHIYLYRLRPCMPEIESDILCFFILQVVGFIAISDPYIPIPLRQTKVFKQSTSYAVR
IWKT
>g15814.t1
MLRQRTVLFSIYLLAFSGSLILALSPGASWTGFVSKPDVKDIYIDYYFVVYSQALGPPLGMDTISVPYTPKSPFFSKFVDPKTFISKKTDILSNLFDDLG
SAAYNKANAKPIILYGTSRLPLNNTDSANTLFNKQNIIQDKEKAIDTNGIYKRGMFGPFASKFHSSPIGLKFGPVTPFSEVMPDYLSKTSFFRKRRSVEA
FSSVDDINSIPSSLSYPKNPQIIENTSATRSAASKPLKEYLPGIFEPFGPGGPFGSVVDPSMFTAKKIAFLDTLFKNLATNTSATMTEIPTSKSTIVLPA
SFWLPSSVIPSPTEYIQKVSDFLDKLFDSIKLNATVQETDDNSNAKGDFMRSLKSDDILLDKNTRSLDDASSIVAVKDATIDIIISELGNLKNNMIATLN
DLIAYEKTMAATAKRPFKPFPGMFPFIKSIVDPTLSFQQRMAVLSQVFDMLANLQKNITTVAKNSDTPNSSKESSKIPLTNNASSINNTLLDAILKKISI
IESVTMPSYPASSVKDNPIISRALRKEPTVSWVSYSENSASVVKRQMDDDLQSYLGYENNPRHDHKQYTRGVKMQMHQGYQSLPAGSVESVQAGGGSTP
>g15815.t1
MSRLWNYLVFQAWMSYLMAAGLLVFTSGFLLNRVSRPEQAECIQCAVNAGDCDMANIFQDMEHAAKVCLERRARVVLLIVDALKYEFAEWYENTASMFSY
HRNKLPVIHELLQKHPSHSRLYKFIADPPTTTMQRLKGLTTGSLPTFIEIGSNFASDYIQEDNLIDQNAAGGIVFMGDDTWTNLFPNKFMRQFPSPSFNV
WDLDSVDKDVQYRIFFEMKKKDWSLLIAHTLGVDHCGHKHGSQHPEMARKLNDTNTLIKEIVASLEKDMMLFVVGDHGMTETGDHGGDSSNEVEAALFVY
STTPLMKGFPIDNDNSVNQIDLVPTLASILGTPIPFSNLGSVILDCLPNKVGDAADTYLFSKEQLQHLNYVYNLLAERIKYIDSFEKLETFIGDTKGYFK
LLKDTCSEVWVQFDSGLISKGLLLMFCSLFFFYLFITGIPENRMCDIFKSSFLQCAIIANLITAAITTCLFLFNVLEELRNTTFFATGAISIGLLVIVIA
QNWDVISMCWYDHRRIKLLTYVTRIILLLTVCTLFSNSYIVEEDKVLSFLFVTLVFLLIFNLRKSDSDSTFEKKTRFMSKPSKPNFRTIVLVVGLLACIS
VRLSHYFWRCREEHLQRECSILATGKVDWSTVSNNWKHALFAVLLALIILASYVVIVRLWLQSCGNLTGWAPSVIAGQYCPIIVSVCMGCYWVLQKFPKC
IKPKLSLSWEINILPNVVYFFCVLAIITLYYRPLSIYLLPKKKESIDLYRDENIVPRLFEKIKNSISRKRINADELPIIYGFGTAYSAAFISLSVFLTLL
YALLLGDALSPGTFLMFVTCVCVLGLSAIERYKNANNISELMDVSMPVLFCWFLLAEYFFYGTGHQATFPTIHWHAAFVGTGGYFYGNIVSAILVGINTF
GSHIILGATLPLLVIVPFTLHRIFPKFLKAKFFDDIKRGELLLFEQDSAFHAAIFSIAGRYTLLHGIRTFGSMLATTIHCRHLMVWKIFAPKLIFEGLGF
LVTLGSVLASFYMVFRIDQQMEYLITKITKSR
>g15816.t1
MPRTYSNSEYIANMVYLYGFCNGNTSAAHREYAARFPNKHVFSLTFQRLKETGSFTMVPRPHRVFAPLQNERRTAIKQ
>g15817.t1
MTGGNNTEKSANNPLEQFVLLAKTAKGAAAIELIRQAVETPGVHVFGELLDMPNIKELENGPYVQYWNTLNLFAYGTYKDYLDNKEKVLELTPTQKKKLQ
HLTIVTLATKNKCIPYSVLLEELDIKNVRDLEDLIIEAIYADIIHGKLDQKNSQLEVDYAGLGRDVRPGDTGVVAETLAAWGEACDTVLSCIEDQISRAN
VEKQKATYHKERIQRDITNIKKSLAAQAGGSSIQEADVAGGSSGAGGSESSREAMPVLSEKKKLQKVKCIKVSGKFWKT
>g15818.t1
MCKAGHTKSSEQGSISNIDGAEYHCNKTAVRKVISGVVGAASSVTSIQVANLLRLFRIPQVSFFSTSPELSNKQRFEYFTRTIPSDHYQVKAMVDIVLTM
GWSYVSIIYEESNYGIKAFEELEELLGKHNICIAIKEKLVKDSGVAEEIAYDNIVLKLLTKPRARGCIIFGSDQEVAGVMRAVRRCNATGAFSWIGSDGW
SARGLVSNGNEPEVEGTLSVQPQANSVKGFEEYFLNLTVENNRRNPWFVEFWEDHFKCRYPNASRTPYNKKYTKACTMEERLTKQNTAFEDQLQFVSDAV
MAFAYAFRDMHLDLCHGKPGLCDAMKPTKGITLLQYLRKVDFEEIQFKLGHPQSPESVCSLPCQLGQAKKYVEGEKCCWHCFNCTRYQIRDPIDETQCIQ
CRQGTLPDETHSMCQDVPEEFLRPESAWAISAMSFSATGILVTLFVGGVFFRHNDTPVVRASGRELSYVLLSGILLCYLVTFTLILRPTDIVCGIQRFAA
GFCFTVVYAALLTKTNRISRIFNAGSAKRPSFISPRSQLIICVGLILVQILITGIWIIIDPAIAMHHYPTMEDNLLVCNNYIDASYMIAFAYPTILIIVC
TVYAVLTRKIPEAFNESKHIGLTMYTTCVIWCAFIPLYYGTGSNVALRITSMSVTISLSASVTVVCLFSPKLYIILIRPERNVRPTVRPNLTKSTAITAT
NASNMMGPVTATTVLTAATCDQNKAIKKHIAIDCSTQSECYELQLKDQKNGASLATYTSRSTQTTNNEKEGTATVAISEESPDVIASVNNKESKNSTIMT
KRLNSNARIGNGPLSQSDLSL
>g15819.t1
MKFLLLALLSCICSADDRHSKSFKWPKKIDIAKIENISRVLSQIRRRDLNYSNGYVDSTDTVVRLRHYNHNIFSRFHGDDVEMHHPIRHEHHQFRLMETN
NQIVWPVKKEAVVEGDLVLGGLMMVHEREDTVTCGPVMPQGGVQALEAMLYTLDTLNKQEIMPGVKIGAHILDDCDKDTYGLEMAVDFIKDVYLQQLEMQ
ITTT
>g15820.t1
MWRNFGWAAILATWTIFLILNSGLTGEWIFNNQINNEYTSYKVHQGSASSTFDRKAIYDSKKNSKSNDRLSMHMKTVFSEFKNMENRDLRLSGYEKRDTM
ANVKATPRYLKDSTSDKNSWLTTKKIATKNMWLSKIIIMEKSRNTKKYCKFVSSLHVSPSHELKSTLRKKRRKEKTTYTFSSDRKKAAKLRRDIRAFDKK
SEWHRKKHKRERIFSRENTKTAFFSDKFTKRSCNGSSTREFKNSDISKLKTIENTKFRRTDEKREYNRNDEDSRQSLTKNGTNKLMYVNVEANDDSRILE
TTFPNYSSLKENQSLGNVGTVVTDNTVTENSPYKHSVTVAWTTLIFNSKISKTNKGVYNKENTISPYHSPQNEYSKSYKRGEFPASETYKRHQYSKIGFK
VNTDAREDRKGNGEDIVDSFASHEPNSLDRHSAREGSVSFMEDSSLQKEKNAVKMARETPGSRREYHSFISNIGARINRKATDLSELQIRRRMREREITA
GANYMTRNELEIERDLLPTNLFTTGISGSKLEYPTSARISITRKRNPMHVRYVRSGSDCKHSRTTDFEAQVSSAFRFGLWNVSGSSRLAKFGKPLDREAR
SRVKYSRKFDAINIDARPPHITKIIDGRSKLDEELRRTSTENESISLSAPNIGDNLTEMRVINGYAQSSSEPTDESGLENVRDGNHSDMREKSGFYSRSS
GIHNSKYRRYKRHEVRNTLGNPTSTELDSETWKTFDTIRPTTSNFLIKFTPNPSVSVTQTTNTDQIPNANFLTTVKTLPSSGYREFSKKWQSIPSMTTDY
DVQHTIASTGIGSNESDSLETMLVDIPKTFNVSSIDTSAFLIKVLDRSTAINKIDNPVILKEISSTPEMNLQISDATNKNVFDTSLIEPINSQEDYGMHG
NGTIVDPTVEPFPQRSINSPRNVLEDMTMENVDDSSTDDALSDQWPVKHSAVVEGDLVLGGLMMVHEREDTITCGPVMPQGGIQALEAMLYTLDKLNDRE
IVPGVKIGAHILDDCDKDTYGLEMAVDFIKGM
>g15821.t1
MQMHLQNANVLIWLKQLGLPIFHQSFISYAFKTDGNATKMKTFLLVIEIADAPPEKLVPFISSSLEKCSLLKFGQVCSIEIIFNAAPSLTGKLSALTSYD
>g15822.t1
MTVDKTEPREFVKVSTPNFEPSERWRIIRNILAISCAFMVNFTAFMGASNLQSSVNADQSLGTFTLSAIYGSLLFSNIFLPALVISWLGCKWTMSVSILA
YMPFIAAQFYPKFYTMIPAGLSVGLGGGPLWCAKCTYLTVVAEAYSTVSDIAANVLVTRFFGLFFMFYQMAQVWGNLISSADDILLTNVNFNDAEWCCKN
KLIVVAMLHVLSYGIETVTRNVTLNNSIVAEKCGANFCGVSDIEDQNPNLQRPSVERIYLIAGIYLGCMILACLIIAFGVDSLSRYDRSRTSTVKGTSGF
KLLAVTLKLLKEKNQLLILPIILFIGAEQAFLFADYNASFVSCAWGISNIGYVMICFGVTNAIAALATGSIMKLTGRKPVMLFAFCLHLSLFFFMLRWKP
TPEQGIIFFLVSGLWGVCDSIWLVQINALSGILFPGQEEAAFSNFRLWESTGSVITYIYSPYLCTFTKLYLLIGILCVGMIGYGIIEWSGKINRVISNDK
PDFELVNRTD
>g15823.t1
MAVDRPQYCKLHLVFWKNIALFAMAASDDPQSSTPEKKDSDRSSTGSPEPATGGGALHEHQMMIDDIKNSRKRRRSPSPENLHQAKRAAVAQAHLNGTMA
GMVTLQNLQNLANLQNLPQVASLAAGLQGMTGLTNNQLINTPLNLTVSSSGGTVPTASSTTAGSHLLPPSSAPMATLPQLLSQPQPVAMPQFILTSGQLV
QGIQGAQLLIPTSQGIATQTILTIPVSHVTNNQMVNLALSNGQVVSTTLANLQSLAQPQNMLNTPTSNVPTSPSLASGLGLNPAALPHLLSNSSASQQLL
NAMQPQQLLQAAQAAQAQAAQAVQAVQASQQPLLTTSPQQHSHRHTSHMNHYTSTEKHHRERPEQSSPLNESVVSAASALNRLAASNGEITITTTHGPGG
VGVKASPSNMHSPKEEEDDLLNDSPNQPTINEATNNVVDGINLDEIKEFAKVFKLRRLSLGLTQTQVGQALSVTEGPAYSQSAICRFEKLDITPKSAQKI
KPVLERWMKEAEERYKSGVNHLTDFIGVEPSKKRKRRTSFTPQALELLNAHFDRNTHPTGNEITTLAHRLGYDREVIRIWFCNKRQALKNTVRMMSKGVV
>g15824.t1
MGCWSVAISDFPHLVPVWLPRGRLAAPYVEPPCCFIRPLTIHPHSFLGDRLLCIACICPASSVTGPGVWNSTARSDRSTNVQKTPARVLGLGYEESNFRR
TGKLDDRGFKASVDTPK
>g15825.t1
MLNDLYAAFTTRFRLNGVTRAAINLCVMLFMSFKPSDHHGLSIQYVFKGQLEDTLNGWDPPLSRGPALDAEPLPPNGSMEFITFARIKKLAGPHRRVGPH
RNITHTSAFAQFLALK
>g15826.t1
MLDLINKETRQIPAWTAVPRAQSGQSPFYRPSTPLGMGDSAGITCISGPRCNYPLGELMVDLNVSPPQGLETSYSEVTVHTVCVSLSVPRGKEKRNTWLG
GLDLRE
>g15827.t1
MARPLLERSSESFGRFADYESPGCKADMAEGSAEEEQSSTAAPASPPADLRTLNTQLSPPYHHQPHLQPRLQHLQHSNMLATAVPPRHSHSMLSHQVKAE
ADLDGPCDVPLNLKSEIRVRGLVCGHWLEFGEKSSRSNSQRLLTAAEMP
>g15828.t1
MFADYILNYFHSSTMQLNNGETTKDFCIGQDWRILNVTCGVKTNSTWESPMSRGSESEKNSEILLKAAGSSLRTPGERCGRQGARGWLARPLVIFGGQPV
FKYEPVIRVRGERKRNGEIEVGTPLIPRHKKCRLYVAGNSMPSQKGRGIKCKRNTRLPRCPTKFVLREIFDCGVKKFLDRKWVSKAYHSVAIRLLYNNEV
QDIFLTCAVEELLVEDAIIESTVRENRHGGLSSLGSTAVPLRSQTADRQGSGPSFRGELQPRNVHDHAAKQGQHEGKSGSPAFSETPNPQQDLDCRSQCR
SWKEDKFYSELEEKLELKDNRRRSS
>g15829.t1
MHAEIPRYHFHPVVIASRTDDEDRISRTRQKEKKTQRATSLLPKAGTGGYRARQRRDDANGGDRDRGRKRKTQLVRSLESQPVRNER
>g15830.t1
MGRRQVSGQQNVSYSISTRRETWSHVTTDKLTVAYAAQTVSNFGANREFRTLICLGDTAALDYSLADRDRKNHRGCTQDESPVYTEGCQSGLDVGPRRRQ
TCEGSKRRAKVRFELFKIRFVHHYRLSAILRTATHPWLLHKSI
>g15831.t1
MAQPLQFAMSRHKHCYRLHLNTLRRWEPLIGPMGSGAVSGITVYGYSMSIKINKATLPEEDSEDQLQ
>g15832.t1
MLNSEEEFEPQMQSAMSKAELRRPTRHSKLEKADILEMTVKHIQTMQRQHLSTAISNDPVVLTKFRSGFSECATEVSRYVSRLENVDPAVKQRLVSHLNN
CVGHLQQMAPFYSHYVPYMPERLYPEIPNGVQLIPSRLPNGELAFLVPQSAGISANFSFFPSVADSSTKTGQSSAFTAVHRSHSPLLSPSTSTSSYGDES
HHSEHPQASSPNHHQPQRRFKLPEQSPASSSKSFSSSPETQKPQISSTSDRKSPTTTFLEPKVVDDKIATKKDVTEDSESVNHNVNSFVAQSLRQPLSVI
TDKTYNRASNSSLFKKDSLKRRHSDGLLAISDKRPRYQEPTSSISSMNNADAHKSINEQTAAISTGDLPRNQNCQAPRNSNSNSDKFVMNPADPFNANGD
MWRPW
>g15833.t1
MDVPLGVLRVGRSSALLRPVDVWEFTPSAGYTSCNVHKSIMLNEILEVIQSIVVAGYGRHDLDEEGSSIICIDYRSGKAQRHAIEYHLTEKGKHCMPTLA
VITEGARSNVATFSLTPRGCARSTWLDHKLLEKDQEGAPWFKFETPILLLLRFDLGMHLQLAPTQPFLTFLRVMLLATCHDENDSFSCNRLVCKENHDAL
EEKAKV
>g15834.t1
MAISECVNTVFCTQTSRHNGGLQPRGIGGTQTCYSEASRSLTRNAPMGLCRAWIGSACQESLASAFAANSNCNFYVASGFIPSHQNTVAHTPHRLRDLPV
RLAKSQINFYCGKKRDQSRFTRDPENCKDS
>g15835.t1
MGWSQSNQICRTAWRSMSRLMKPPIESLSKDRGRKQSSSSVQSVLMSPLTSNLAASSKRAIQARLYAELGR
>g15836.t1
MNVKGGAGPRWRRVGYCTEEKGISPSKRTQRPLKAIRNTSATVSQLQSLTSALLLSRRLPPFPCDVKTDPRGKTGRRAAGCKRWRATYALFICAAPRRAT
CSGLDFDEFNLAFAQGSERAEWD
>g15837.t1
MSVYIGMNFLPTCFSGGLSALRYEGRVLPLGIKIGMSLPPARTCSGKQQVTRQGTGYPMHTECCYQPSGKRIYYVI
>g15838.t1
MPSLARLHGNILPPQSLPPSNAIDETSLAFYTKRDELRDMIASSPPHSHIVEEEIRVAIRLGTVYPTPTHCSRDHRQRETSTESRRKPRDFLV
>g15839.t1
MPTDLPVDMLSRPLSEIVFRRKNNALFKKLARKTHFNLREVEALAVIHRKITQTLGPMTRSVFRDVLHSGLDFTENIRHLYIDRIFATFDKKNVLQIYDF
WHTNKLKKEQVFPSMRGCLIKLQTDEDPDDGVKDLIDSLLKKVDIDRDGVISEEEFHRAIKERNLLLLECMGPVFPSRVARRAFLSTFTDRLGRF
>g15840.t1
MHASANRDQRYGARHPVGLCLTLNQPKGTGQQFRFIYDVVVLVATELARTLVREQEEQLLPCDSTWASSEQHKPQEIDMILSCNILCHGLCLYRDSFRNI
M
>g15841.t1
MGHLGRHAAALCNCARLTSSDGPNIRAFRKIEYVGGRVTPWLRPEIHPNQAAEHDRSDLCKTMIKQEHICIPHVTEY
>g15842.t1
MYLQTNKETSSAYGHVCTSADVWTKNGLVWSTAERKSKRESHRKRFDETKSLKRSNYKFVSQQSGRCANGRGHISF
>g15843.t1
MSVLRFAEEFSQLVMRYMKHMPLNTNKSKSVIVPLTNEQITYTIHHVLRALGIKNDDNENDDDSVANVVTSNKEVVSTDLISSKINGSQDNENTCRSQDE
FQSVTDSSLSDTSLKAIEKETENSLNTLQSEKKFISRSNPSICVIGRSDTFVCKEDQKLNNDIQDDVFEDNNVISLHNSLNNNFLKSLAEIRESAINITL
KIDHLKKQTFNKQSQRLLSNSLLNLNRTSTIIKKEPTKIRRSMTTFSGSMLSSNLHIAEKEDNLINRRKSTGMANNIITPKKLGSTKVDHSMSKLSESVL
YNKTSPGLIPKLTKNPKYAHVKSTIPKPICLNKRKNSITTVKEKTQPIQ
>g15844.t1
MSTRFYESVYLNRTQSTAAIKLHGPLAIRHAAGQRQEVYNAMYRVSVEHDMPMQCPTNDGTVVCGLTCAWVILFRPTGCGKRSKCQVPSQDTLTKMLLVD
APLKSRCTSIKLPAGSFQLVEPKVFDNLRSHDKPFWGRVQIWLNFGGIILVATREDFEA
>g15845.t1
MQQRSNVPEKHRRFSFTSVLFDVPDHKIRENASCLSGLPPSPPEELEHHEMHDDSNYAPPHKTRICTEPPETGLYAARTIIKPSQRERTVFTARLGLSLL
LFLGISFRATLGTAGR
>g15846.t1
MTARLSELTISLGDLRRANAVIPQVRTITHRSAPEVPLRAPRKSSRVAAGIDVVSLASATINRARLFDVRED
>g15847.t1
MRPSAIVLLLLLCAQFLTSESKLRQQAAVDDDDDDDDDDWDDDDEDDDDDEGYHPKPEVDDDGRIYKNPRNSPSVMCPRDEEQAELMSQKCLRKCSTDED
CKSKKKKCRCDGACGMSCIKPERECPALTEIDHGVMTVTGRYFGDRVHYACDTDYFMVGLSERTCRADGHWTGTTPSCKKDSSSFCSQPPKIQNARHNAL
SEQTTFDLDSTVQYFCNHGYEAVGIKRAKCLLMEGIASWFGPDITCKPQNCGPPEDITNGWHSGECYTYDCRVSYHCSEGYELVGKAEKLCLADGTWIPK
ELPQCVQVTSVQCPKPENPVNGKAVYTSYAYNSIVSYECKYGFTVVGAATRRCGADRKWTGKTPTCQEINCGLPGVLYNGWIENIEADNVTNIFFSYAII
ATIGTGMGASIIFRCKDHMKLEGNTSSVCQKDGKWRYPLPQCLAPCVVPQIENGHVTVASHDRDHINNVTVVEHGERLLVSCIQNYEFAANSTPVLCNNG
TWSIVPSCSPARCKQMPKIPKNGMVIAPKTDHGMKAVFKCKDGFELIGGGPLNASKSVECRYGNWIGDIPRCDQVFCPFPGFLENGKVFLVGNMGVYDYR
PYVRKIVNNKQIMYDCDKGYVLDEGPAGATCIGGAWSPKEFPKCILGQHPRLRWSRRRRSVDDNITLNYNVTLKLQKFIDFFRKVGKKLLHMEMNRSREH
AKHKSETKASGLSYQNNTNASDPSAWKTHASHGNKSRLREERMIDFLKMVYRKLQRMDARQSNNSSNNTMHDLLNAMSKNFFHVDLAESRRNNSRARSDF
EIRNQREFIKLKREFERIMRFYNKSIRWNEKQIRKDAKRKGLSHAEKRKDKKKHRKNYYKGFYEFVNSYVTEKLSMLEAHNATEELIKNMNIDKFTVRNG
TTFTVSEMYAFFKHIIQNRLNSTEESVVVETSTTPVPKEVESYNNQSSTIPSNDVAMLDNEIPAKEGTPKHRSKRIRNASEDAGSPRQKRKLLSVKLASD
QKNSRKSADDAKSKQFTFDELQAQQQSRSKRFLPPSELDNQIFLKNLYLNAYEDEYRANVKRSLDQINSTAGWLSSKRRKGNLGAYEIK
>g15848.t1
MTNYAFITFPTLNVVPIEYHIPKYANTDRFDSNANLILFWGPSSSDSSSEFIRRVQFRGNSNLETYNVPIFSPLYARLVVPPVHL
>g15849.t1
MGMPTYGQSAIVQHGSEKQRLQLTFRMLCNVRIEPLRPAKHQNCAAKTSFRSFRHRTNIEMLKNISFDSETFDIKSYN
>g15850.t1
MIEQKNNNLYLRDLTARTKSSAYSVALSAVRFAAEPIWIGSPCRRSTAKRSTHLAQVIDPEEEEEEESQSQVLSTFAAEVSRCVLRLNEFTHEQAAPTCL
CRFLKSTRRGPAQFALHLLQIGLPLLFWHAQPHIHTCSTQESDEFSGGYL
>g15851.t1
MVAEMGATMPTGGITVGATPPAQHVPQEAGQPPAQTPTTTTTTRRSGENRRSNKPIMEKRRRARINSSLNDLKTLVLESMKKDPARHSKLEKADILELTV
KHLENLQRQQLAMAAATNPSILNKFRAGYSECVAEVNKFPGLDAVVKRRLMAHLASCLGPVEPSTNNGQATTQQPVQPAPPTTQLQVHILPQVDATPRIQ
VQQSNGIFFTNANGTGLQLVPTRLPNGDIALVLPAGAKAAGPSSPSSSPAPSSPLPTLIPIPQRTASTASASSSTSSASSTSTSAGSPVAFEGPPPAFRE
QSTTYSPANSHRDVATSPANGYTSDPEFDPRVYSPPLQKPLALVMRKSVVPAVEDKPWRPW
>g15852.t1
MEKKERCYATSHLACFACGITVLHSVSTSQIAIPETLLPAEEDIIVLQGSYGVWAKLSRRQQVLAFGTLSKEGRRDGRDFGPELGARWSPPGSIHSWL
>g15853.t1
MPLVSMDLNSLQWNPPKAPFVGVQLLSSHDVYGQAGPPTRANRPETHVTNFRKTVSCPRSVGGWECQRYIAHRSAFLRKSLASKNSYNFKVD
>g15854.t1
MKRVPGVSTISADPVCVSVNPVGYRLAGITKDLGGEPPRRGTTGKSDADAFRKAGPPVGEKARIYRSRFPET
>g15855.t1
MLMMSHGNATGCPVAPCRSSGPEETPSNPKTRRERITATPRPSSNHTPSIAIHLPDAPNGSLSTSEKLEIE
>g15856.t1
MKRPGKIWRETETIDRKSSVAFNRNRWPVWEVAIRWGGGKEVTRLSHARGFSAEMPFNGENRPHFGGETMRSGTSKIKAVLI
>g15857.t1
MTERSRLCIVDVDYLLRLILKQQVENRRLLLRTLDPTNPAGIQNIVIISADYRLLLAWLYRLQQATVEHSSAILAYAPDAQNWT
>g15858.t1
MGPIISLNNQPPQWLLFQHGMRTALCAPPIYDTLCESAPDSVSIAFRAIVMATMIYPGPYALAPLHKS
>g15859.t1
MNLQADRNAERFENTKHGHDKAFVLVIRFWNKIFVLAVLRETLILDPRNISNSDEYDGPALKDQVRDTVAVTVARETVRIIVHSVSCQIIYKSYSGMTSF
QEISGATV
>g15860.t1
MNSRSGIFGKANPVRADRKSDERELTRVTRKVDGHRDGDTQDVKLIRPIPKSARQECSQRKHLNVIKARNMRVYYAHSDADRGASVAGSCNRHLAAPLLT
PLESRMYDISDRRLHQGNKRASCPVTLTVDNLC
>g15861.t1
MYHKPLWCSISSWDISKGMMRSPDANSDSDISVTLLTLNEVQCSAAILRPARKFMAIMRTSSILATAFGDDYFMLPQLHALMYVNSLRNDQFYPRDDTKV
TVDSFLSLCFG
>g15862.t1
MSQHHLHYTKVDLAEDINGKPDDSSRRKLHMRYKLSPVRRICNILLARRAAASGSAIEELLCVLLLIGNMRYYYATFGNCCEINSRRNFPLKMETREIEY
GRVRDLAPRTP
>g15863.t1
MEDIESFELLDAIPMEDIEDMEDMEDMEDMEQRLLYSILIIIERGMILLMIIECGVILLICLANLCFSCRTMIRKN
>g15864.t1
MEKYIKPLLEENGNSQLLGVLVAVFAIIITLVLFALWRKRRSIGHNVLLTGLSDSGKTLIYARLLCSKFVKTYTSVKENIGDIAINNSSLRIVDIPGDER
LRNKYFDKYKSSARGLVYVIDSVTIQKEIRDVAEYLYNVLSDSNIQKVPILILCNKQDQTMAKGCMVIRTLLEKEMNLLRMTKSSQLEATDASSTNVFLG
KQGKDFEFSHLDLHIDFAESYAFNKDAQTSANIEELNKWLHKIA
>g15865.t1
MPRQKLFTRSVLTKRPINMTLNLECTEEPLSEAQLISKTKLKEDCDRVTAILEELVKDHGGKLVCQAGVVSGYQYTLPTNPTATSAVIQNNPQILNVTQQ
NKNSTPIKLNISNPTGPQGNIQLVVDPRMGVIVGSVTQTQGTTSTTTSVVSTTTQPQQENYKYTRSGRRTKVQVQPPDIIEEPASTVTRSRPKTGSATHV
VTSTATIPQNVTNLRIKTVNKQQTVNQPTVKPTEHTSIGGISVGYNTVNEHIDEAKKNQPDGREFTFNKTTGGRTFPSLVVVARPNLHSKDIGSQIAQKE
RQALDAKVKSVLMFSATKFAEWLIQQGLVRSEQYCLQHSSSYQKAKLKLGMYSDQGTFPYSGGYVWISSCCPDKFVSVFSGSLFQGAPYTPTVLLKLIYH
WACQTNVQNVISWVKVSNIYLKNFYTNLRSICTAAVWDKNRKMGGKNSVIQIGVISLGTTSQDGHLRQVKVEVLGVLDPTTLDIRLRACEPMQNGDRSFK
RRFNNILHPLKEWVHTDSKIMTDFTVDKSTLHDMGYNHVMQSAFAEQTSRNLLSNYHIMEYLRKIVPRMFQNTLSLLSRQMIQQFLDELIWREMYGGTSE
RAFDNIIRHIAEQTKLDTSDNLLDRLAKIAVNPFHDWSYSNNPSSMDTSVISTQDSTPITDVTSSQNIKIPDSIPIKPNVKRGRKRIHPVTTLDQHESQR
SAIDFKNNKEKEKDDKDEKESREQIQLQELYYATMEGDKNLILKEHRSPLYFKCFLCTTLMRSNTEVMEHMVSHVPPQVPGQSELSVCRYCCTALSSQHQ
MLTHVAETHSNFGHSDGLMVVCAICEEKFGKSKSLIEHLSSMHYPSEMPYRCESCGYRTSSHKNVIDHYYEVHEKGEGLQCPFCLKVIQFVNEGNPSASN
VHAYLSHMQRHIVRRDQGKGNKCSRCCLWFNQKSALTIHQRELHDCVSNPKAIPYSAGKSGIMVSKERPEMIRFAVDSPPPELPPDEKIQKWSTGPITVN
TSTRYLACQECEEDIDEEDHYPGEQRCQQCRYVTCCWRAFQEHQQQIHNERPKTSLIVPSPLINIPLEKKLQCPCGYMSTDGNQLAKHLTKCKKVLARPI
EESAPSGMLDSLGLVPRTSSEV
>g15866.t1
MDEQDSNFLCHDTQEDELLKAVRSNEPLRLTFTLHLTESTSVEWETVAWRRCLYIRVPSCLLPEGSKEGFVSLLEYAEETLRCTNIIVCLRKDRSDRGTC
RLPFFDTNVEDFCVDEKDSPSKSFCCYGLAMLVRTFMFLGFTVLPPTHALVPPGSDAGNLYMLYAIE
>g15867.t1
MVDKEQSSALCLDVYSDLRAFSDIDIVARCNQYPDSSIATPADIFVVDPVHLKPPKFYEERSMSINSSLALSNSESSKKPIMPSLISSNCEMSSKCMDES
LEEGSRLQQHYCITLGVGPLWWS
>g15868.t1
MYGYSYQELANRMMSSMEEFQEAFQLFDSRGDGKIHVSQIGDALRALGQNPTESDVKKFTHQHKPDERISFEVFLPIYQAISKSRTSDTADDFIEGLRHF
DKDGNGFISSAELRHLLTTLGEKLSDEEVETLLAGHEDSQGNINYEDFVRQVMCG
>g15869.t1
MFVTTYLLVSADDITAETGQLTLCQQSISKHSLVFVSTLDGKISALDTANYGEILWTLDFNDGPLLSSSIHNIELNDNGQPLRIIPSLNGVFFKFDGKTL
ESVPISTDQFLEPSFHSYDDLDFSGGKNLHTYGVSVSTGKILYECNVMECKNNTDPEGHLGYDVLVIHRFQQTVRAIESHTGNERWNFSVGQYNLKLNRH
VNDCPNTILDTEIKASISEGLVFAVDKNNNKLWQYKFSAPIVSIWHEDTSKTKGEYLENKKLINYLKSIDLFDDSRWRSSYTTSPSLYVGRYENQLYVQE
KPNTENLLARIPKNVQHKKYFLHQTDVNRIETSEAYNPTALSVLYNSEHINGDGFFLYSEQTIDNEIDNEKEIENNIENNMTKNNNINETTDDKEYIIEE
DAETPVQIIIVSLWYWWKEVLIISITTAILLNFVHHLLSPTTREARDAILPPFIVERHIETKTNSANDSSENVNNFKSRYLTDFEPVDCLGKGGYGIVFE
AKNKIDDCNYAIKRIALPNSQDSRERVMREVKALAKLDHHNIVRYFNAWLECPPSGWQEEHDQQWINKLQFSLSTFPSEVTQAETKPDDSVCINVSQTNS
CSVDSACEALELNNVDVNDDSLIVFEKSNEKRDNDAICINDYSTGSTGLDLSSSNNESEEELPNINNTNHSESIVFIEETDNDIVVEEKKHKRQKSFSLN
LYNKSNNHKSAKMFLYIQMQLCKRFSLKEWLKQHTSKRDPVQVLNIFQQIVDAVEYVHLQGLIHRDLKPSNIFFAYDDKIKIGDFGLVTAMTESCDGART
PSAENENVTLKNSIHTAHVGTHLYMSPEQMNGQMYNYKVDIYSLGIIFFELLIPFFTDMERIVALSNLKKSIFPKDFAKNYSAEYHLLKMMLDENPAKRP
TTLGIKAKLPLQNYEITELNMDENSKWHFELPQLIKNSSGTCSNNSESSENII
>g15870.t1
MEPLKIYLDSLEMAGKMVDKHIIADSNFPSLINLMRYNVQGGPTVSGLDDHDYPSLNGASISLTNINQMKIHSKIPLPSEVMEHFGHMQCHCMMGLFTEI
SKAWLTIDSDIYLWSYENESDVAYFDGLNETIIGVGLVKPKADIFQSYVKYLLILTTTVEITILGVTILDDTKEIQLVPEPIFTVTTDGVGITTIANTNS
GRIFLGGRNGSLFEIYYQAESSWFGKRCKKINHSEGPLSFLVPSFVTMALSEEEAIIQISVDDSRNILYTLGDRGTITVWDINNGGASRITSLSQASLVQ
TAVNVVKTLDSNNFRPLVSISAITESESVHLNLVVVAATGTRFYFSCTSVTNPSSRPQGLQLIHVRLPPGYAANAPVMRPRKVQMAYYRKGTLILVCGGD
TETAWCLSNDAYPFTNYLAETQSILPLDSPAWAMEEIIRDSIIHIEKQSITQGEPPLLVRQHMEPPRKFIFLTAQGAIILMQVRPVDILRQLLLEQRGPD
TEAVRAYFQTQSLEQACATCLILATLESAQNAQLSEWATRAFFLYGSQRIIGIGPAIDMHSGFPSINPADLRTSTPRVPPFDSRAQAFRSPAQMGLGTTD
IALQHFSAKHSGLYLYVGRILRPIWNVRCIKQEMINNKNVISSTVPATQIAWILGHLQALRSFLNKNTHITKQQSTSSRTLTDGFETTIQSHFQEPIVEE
RNSLDALKVFITHACEKISFCFKDRVTTKMYTDIFQDQIAQFSTATFRDLILIGHEISSLLIIHLIDSYLGDNASVDSVSAKLREVCPNLYRTEDAVCSK
ANEILLKAKNCTNPEEKECYLKSALKLCKEVAPRLNLSAVCQQFVACQFYMGVLELCICCAERVDPNNAASHYYKNNEPIEDQEGSLAFAKRSEIYKEFT
TMLDHLYHQSISNPLTPTIPSKPGPPLQTASTATVTPAKKILHEIIGDALQAPCETLHSCIYAWMIGRGLHGELIALAAPSLETYLNRINAPELLWQFYE
RNKNHAAAAKILDSLASKVGPEISLSQRVEYLARAVVCMRSDQTGYAPYLGVFLRELEDKLEVARMQQQILDIISNQQNLFDSMIVTDAKLRLNSSLLDI
TQLYEEYAEPLQLWECKLAIIHCSGHQDDMLIKGIWTNIIDNELENATEPSNEDKITILMSKIKLLGQEYIGSPHCFPVDFLVKQLELKACKYKVSNISI
IIGFLELGIAMEDLLDIYDKMIGKNTRTWLNEGNEFHLIESTANLVNYFIANSNITNNFIRRKIITKCQDVISKCLTTLFSKPNGGDLDKEITNLRSIQS
ILNRM
>g15871.t1
MSGRGKGGKIKGKAKSRSNRAGLQFPVGRIHRLLRKGNYAERVGAGAPVYLAAVMEYLAAEVLELAGNAARDNKKTRIIPRHLQLAIRNDEELNKLLSGV
TIAQGGVLPNIQAVLLPKKTEKKA
>g15872.t1
MARTKQTARKSTGGKAPRKQLATKAARKSAPATGGVKKPHRYRPGTVALREIRRYQKSTELLIRKLPFQRLVREIAQDFKTDLRFQSSAVMALQEASEAY
LVGLFEDTNLCAIHAKRVTIMPKDIQLARRIRGERA
>g15873.t1
MTGRGKGGKGLGKGGAKRHRKVLRDNIQGITKPAIRRLARRGGVKRISGLIYEETRGVLKVFLENVIRDAVTYTEHAKRKTVTAMDVVYALKRQGRTLYG
FGG
>g15874.t1
MPPKASGKAVKKAGKAQKNISKTDKKKRKKRKESYAIYIYKVLKQVHPDTGISSKAMSIMNSFVNDVFERIAAEASRLAHYNKRSTITSREIQTAVRLLL
PGELAKHAVSEGTKAVTKYTSSK
>g15875.t1
MSGRGKGGKVKGKAKSRSNRAGLQFPVGRIHRLLRKGNYAERVGAGAPVYLAAVMEYLAAEVLELAGNAARDNKKTRIIPRHLQLAIRNDEELNKLLSGV
TIAQGGVLPNIQAVLLPKKTEKKA
>g15876.t1
MPPKASGKAVKKAGKAQKNISKTDKKKKRKRKESYAIYIYKVLKQVHPDTGISSKAMSIMNSFVNDVFERIAAEASRLAHYNKRSTITSREIQTAVRLLL
PGELAKHAVSEGTKAVTKYTSSK
>g15877.t1
MATNAKFLAESKSDLSDIFRSAVKAVSPNEIIKRRVKLRNNTLYVDDKSFLLRENVYLVGFGKAVMGMAVELEKILGNVLKKGIVSIPSKDAMWSFEDKS
SFPKLHNNVIDYREGSINNQPDSRSLDTTHNIIDLVENLTEADTLIVLVSGGGSALLYMPRPVLAQEDKLELCKKLQNAGADITELNTVRKKLSLVKGGG
LARIAYPASIITLILSDIVGDLVDLIASGPTVYSTKAPDTVISILKKYNLYQSLEGNLKTVLTSKETFNDKPLLSPAKQFKHVTNIILGNNTMALETASL
EASRKKLTPIILRNDITGNVQDVSLAYVHITSLICLVLLKELEKKEFYERIQTMPILSLSVDKIDEIFHKITNNVGGIVLIGGGEPTVVVTGQGKGGRNQ
ELALRFSLDWLAKIKSYPRFAEYDVIMLSAGTDGQDGPTDAAGAFGYPSIAPIMHDVYAKIKSMATRKLTQTLPEQEIKEISDNKFSNTTEESVSAQEHI
DPLVLTTMEVERMLPENTLEENDTYNFYSRFKKGTDLIKTGFTGTNVMDLHFIYLKQRSCRCEIDFSDKSTYEEDILDTHDLHIDASTIEKYKATYASLK
LDKDEFLQPPFLTIKKKNHFLM
>g15878.t1
MDLAKSFFNVRDHDGYVGKEEHNKKLETAISEDEMEVEIEGLCGETLSPAPGGPFSALTPSMWPQDILAKLNQPDDPNSQPEYRFDEFGFRVEEEDGPEQ
SSKKLLGIPFVEDPQHRLQWVALLEFSHNKEVAELSWQNMDRRLPRTDKLREMVRHGIPHSLRPQIWMRMSGALQKKCSSEILYKDIVKASSIDTLMTNK
QIEKDLLRIMPANACFSHLHSTGIPRLRRVMRALAWLYPDIGYCQGTGTMAASLLLLLEEDDAFWMMATIVEDLLPASYYSSTLLGIQADQKVLRTLVTN
YLPDIDHVLALHDIELSLISLHWFLTLFASVVHMKILLRIWDMFLFDGSIVLFQITLGMLKIKETDLKQLENSAQIFNALSDIPGDIDDVDQLFNVSLEV
SGSLTDVLVETHRRRHLAYLMADQGGLVGNPDAVPNLPKQHLNRRQMKRSKSMLQTILFGNDDGEDDAKSKNIRQTEILVDLREAVLQVARHFINVDPKL
NNIVLIADYTMESHAKDHDNYVNVSRTRKRRAKALLDFERHDDDELGFRKNDIITIISQKDEHCWVGELNGLRGWFPAKFVELLDERSKQYTCAGDDAVS
EAVTDLIRGTLCPTIKAVLEHGMKRPSFLGGPCHPWLFIEEASNREVEKDFNSVYSRLVLCKTYRLDEDGKVLTPEELLYRCVQSVNLTHDNAHAQMDVK
LRSLICLGLNEQVLHLWLEVLCSCVEVVQKWQVYHPWSFINSPGWVQIKCELRILSQFAFNLNPDWELPPKKEQSQPLKDGVRDMLVKHHLFSWDL
>g15879.t1
MVCRADEKTQICVVQFNLPYETNHKVCTSDKFSLYVSTRVKDLYNYIEEHYHMQPDSFRLLLYTTTCKMIHLSDVKDKTMEEIGVDFSIDPSLAGTKNTL
FVVDPQRPFVVEEKNMEYSLPMYNLAGAPTPQPHMWGEEDIVREDVREDVRDVRDGKEEVNFRSFIKTETSYVGLVNQAMTCYLNSLLQALYMTPEFRNA
LYNWEYIDGSEKDEALSIPYQLQKLFLNLQTSTKSAVETTSLTKSFGWDSTEAWQQHDIQELCRVMFDALEQKFKNTEQADLINRLYEGKMIDYVKCLEC
GTEKSREDTFLDIPLPVRPFGSNIAYNSVEEAIRAFVQYETLEGTNQYHCEKCNKKCDAHKGLKFTKFPYLLTLHLKRFDFDYKTFHRIKLNDKVTFPDI
LNLNSFISSTTSQESPGGEEDIGLGIKCDDSSTTDSGTLDDDCAPCDNSLFNSNHSANHDPDEGIDMSNGPSTSSCTTHNHENENNRSTYMLGKGPYMYE
LFSIMIHSGSASGGHYYAYIKDFRTQEWLCFNDQSVTQITYDDIQKTYGGGPSRAYYSGAYSSSTNAYMLMYRQIDPIRNTLPMQTQDFPRHIQELLKKM
KENEEKVNKLLKKMKENEDNDRKNCEKQMSIPRLIIYCHHPVEGRLMNIKSCVMSDITWAEATEKAYKRFGLENVVSLDQCRLVSYDHNTDSIECSYDDR
EHESVGSIWRFSRRFDLLLEIRRKDQKFETYLPGGVATKVFVIDVAREEVIDGPIDIRGSLSQSVKEYKQIVGKIINMDPKQMKVILRKHPETRPVENDD
NDLQTEGFYNANKVFISTMYDIDNNKPFQESTVYRVIENFRYVISLHVQLPDISKETLEELNIPLLDDKHEEKEKPVSNGSPKLCVPESHWDINHFYNEK
GCTRSNEDTTIRNISPQLGEAEEWNTPEQSNSEDSSLSDSDKTLVGDAPEGVDIEPQSWHRHYRDYKISKQFEIENWDIDDDSDYYFRATPYTDSTQQKL
LKVLVDKRMRLSTLKKDLEPFVNVPVDYFKIFRLSNSGESECSCLTEHLNSYEDGERLNVELGRALRSGEFKVKLYQLLIDSAEPYKFLCEWIVSKDMTI
GHAKKEILAEIKRKYDIDIPYERCRLRKKYYKTASKIFLNEQKFEDLRFHSQFEMIIQELPDKETVTNTNQIVLFVRRWLPADLQLEQFQEIVMDNRTVE
ELKKKLSLISDIPEEYIDIAKGKGNFPCDNCSVLRIQNELDWNEHHDSLAFNFEDGAVFLYRDNREKPKQLNANEVLQIAFKENSRLTPLTTASSYSPRR
ERALKIYLDTE
>g15880.t1
MGQDLLKFHAFANAIKICDATLKSYNINIMDILLKQDGKEWQSSLHTFVGIVAIQILMLGYRWDHSEDWFVATYQSQRHVQSSERHIEINVSDENYDYMA
NVTLLTSSNRFSPAELPQNVTIADLNASSIDDKALIAVGFNLLTKQISLERLLPLIREGSW
>g15881.t1
MSEKQSTFYLKGKKVTAKVYKKRCQQQQIGKKIQKIFKAKNELNNLKSDESKSKIVEPTEGRRIVHIETLAEHLFCKQCKITLSLKNIVHEKRVGLASIF
YVRCNMCSKLTSVYTDKEHDVGDISKQIRHFDTNTKAVTGTLNAGMGNTHLNKVLSALNIPHFNWKTFKTHEKEIGTVVEEMAHESCARATAEERDLTIQ
NVDKIERLLLLSPRSLFHPFRPVHLQNTFIFPNLPTSSESISISMEQRVRIAASLDMGWFTRGTGRSYNSFSGSASLIGLFSKKVISYVTLNRKCKKCDR
GHEKKDHDCRCNFSGTAKAMEPQAAVQLTKNNPILNKCNVDIGVIITDSSSISALKNAHNFEIVKQADKNHTSKGVVNALYKLQKNHKELTTPAIQYLQK
CFNYCISQNVGDGEGVANAIRNIANHAFNDHTNCGSWCSYFKNPDQYQHTNIGDGFRDPKLFDSLKNLFEGLASNANQFSAGASSNANESLNTVIISKAP
KSRMYGEKLNLSPGKHTHKHGYDADLKSKKKYAVSQTTTFKKRRLFLKQQKNALKTKKELLEGTSYETDSQLINIDESLLIANIKDKEPVVVLFDLETGG
FQKTADILQIAAKCGEYEYSVYIQLKQVINEKASVVNGLRYDNDHLQFQGKAVITLTLLEAMKSFYQFLYSLNKKCVLTAHNCKFDYPRLMLAIKKVFMT
SYFQSVIEGFSDTLPILVKCNSEKGKGKNKLENLARTLGINSDLAHNAIADVRMLEQVLFKLNVSDQTIKDNCIKWTLVEQQETTQTMMLNKLKNLKALN
QCTSVGIRKKMVTAGISYDMLIKAYKESKLHGISSLLGKNEEGQVKVSTNKKVLQKLNDFLETL
>g15882.t1
MQGRPAPKTPEASEDSDSTSEEEEDEWRPFVTPGDLENLIIWHDEIREFEVLVRECLLMHGLILAARRVWRRGHFFGAFIRPTEQAIQSLVKEFQETDSV
HKKSPSDKLKPARFAENIAAVRESVTNDPSTSIRHRCQELGIAQFMENFA
>g15883.t1
MVLLLGTVYSGAAVFMRRLNALESTMDNDLTWATANIANRIKDWTAEEGYLSLSDHNYITFIIKGSGRKGVGAKGNGRKESGTANKRWKMDTLEQEIYDE
VLKWKCEMHRIGEWTTEESVRKDIDWIQETMTEAADAAMKRAKRRPNQKQAYWYKHTHVISMIIVAITAAIIITATTTVATMTTIRGPYSFPAGNADVLV
LTLLLLLTCQTFSLSCSA
>g15884.t1
MDIKEIVVINASYMKIIKHINLLKIYMNHKLWQSISHIQKNTIVEICTLLKAQKNFDRMPKRFWMKNRNQYWWEETVNIHFKDEDWIETFRMKKSTFQYI
CEQLRPMLEPAEPLLKPPRKPLSVEKKVAVALYYLASCCEYRVVGNVFGVHKSTVWKCLHAVIEAINTILLHKWITMPDETECKVISSFYEDVTNIPQII
GALDGTHIPILPPFEGYRDYINRKGWPSIVLQAVVDSTLRFRNINCQAPGCSHDAAVLKESMLYKNAENIIPKNFKRVGNVDVPYFIMGDGAYPLLPWLM
KAYGNTQLTPSEELFNTHFNRGRVHVEMAFGRLKSRWRTLLKRNDLNYRFVPNVVAACCTLHNILETKKDPFLNAWEEYVIETENASPQPENLSCRIYDD
FNANQIRNALCDHVVELQLK
>g15885.t1
MQDAKQIQIKYKSLKQNYNNARRALSQSGAGTKVKCPYFDELQEIFGHRPISIQIGVDSANVTQKENSVTQFSNIIDLEMYDNIPDPFDGAVPSTSRDVE
VMPSKIKNSKNVDSCITDNNDDNNDNNEIHKSTNTINETSNIDKNINISSDNTSKINNNNNERNIETKETKPKKIEMNIKKEKFHTHPLQSKKRQSFSQT
FDKCVDKIISSNIEQIKTVVERTISNQSPRFVKIPLSTKETARTISSPKLVIPPLTPTPSPGSISAHVVELSCDIEKAESNKENNKKARVV
>g15886.t1
MEALLEEDPGLRIERERKPLFRKDRHLSSALLTSEIDYLLAHRANRKALKREHIQLLEKIEKTNAQILQSKGFLAWAFRNWRQMGITQESMIPLTTALKI
AEHALRISQYDYTGIENTITLTPTSELAVVYSVKTNFDKATQQITYSTEFYQSYQLGRYTGDVYGNLHLVWQDKTMCWLVTHSHFVALRDAVNAWFDAYL
YGSCVPDKYPGFNFYNEICATLDAGRELVAARGLHAYVLIKSWPSLVIASILRDTEEKKTLFKTLENSLAVFNTTAFYRLATRTLLSDIQVHMALELTGL
WKCFGHPDINMDASVKSWVDKGAVTKEFFKAHKRWPVLQVGSRTPEKIRSSYQNNVWSERPTQPWAPEDFQHIQLEKNLDFDYHIDLSDLLSDKSIIPER
WIHEYDRQAHRTKYGRFPVGPAPTSKSVIVHYLKKERVTTEEVLNKIQANVIPDAWKVMVAVPKEREFKEENARFYGKMCFEMRLYQTVTEKNIADHIFK
YIKHQSMTMSEEQLTRTILRMNTPVLHLEGETYVFIVLDFSSWCTNFRYELATPLFSELDKPFDLKGVYAFTHKFPILSHLLFQDRFEPPCQEATGLPQE
GMLSFPRCYPYPEAWLEGLRQKGWTLATMLIILLASWRCGTSASLLGQGDNQVILLRIHPEDHLERRGVDQEGYINLFLTVLEDYCAQAHIVIKLEETWH
SRNLFEYSRKYHYKGAQVSGCCKRITRLSSEANPLSKRGLSRHFFHGRHGRCRRHNPESRLFLYRGGGCPSSLHVFTSFPEGALGVCVLYLVNDKMPGWL
PPNNLRSILHSSCPGCPQRNSTSCKNGIK
>g15887.t1
MVFIYAQCERNERQAAELYAARFPERRHPHYSIFRQLEQRMRRYGSLHAPNRIINVRHRNDETINAVRMTVLDNPHTSTRAIARELQMNHTTVHRIIKNN
LKMRPYKRHTTQLLCREDFLRREAFCNWISEQVDIDNIDNDAFLRQILWTDECTFHSDGKVNRHNEHHYAVENPHCRKEKLIYPGC
>g15888.t1
MRFSRIWGLPHKARQGTYEKEHANPRGRTGRSTDGASSANGSKNSNSSGGSTGARARSAAGAASSSSASVGGSSRSRASDSRQPRMRFTAPTRRTTPPPA
TASATPPATRTSPSYAAVTAAGPSSCRSSPSAAATTAPAPSAAAAVTGGTAAILSRSAAAGRASAAATTSLKAHPQPKGRLTLRRGAANKKSPPPASREA
RKSPRTPPGEAKTSSRRTSVTPPTTTSSAGSINITRRRRSSSVPLEKSGASRPMRGPPSPHQTPPTTHLRSVGGGRQEEIAREDPANHHPGGAHYQEPVS
GERIGREERDGGADTGPTIGQQDERIAGAPKNRGEEEQPGGPAGIFHQQSRHRGAQP
>g15889.t1
MPPTGNTPTPSPNIRDGTVRVQRSPTSTPPAVPAVSTAPATLTTSTVTTVTCGSPVMSTGFPAGRRGTPPRAVAGVPLQRTSAEGAPGERAGVAVGAGRP
SAPALYRTNRRKAVREVLQGPAEFCQVPKERVHAYFERLYRGGEDLDGSGAEGERADPSVDGGESAYLIDPFTEREVDRRLRRMTNSAPGPDGITYRDLR
GADPGARLLTALFNACYRLEAVPMSWKTSNTVLVYKKGDRDSLDNWRPLALGDTAPKLFAALIADRMTDWAVMTNRLCPAQKGFLRDEGCYEHNFVLQEI
LTDARRTRRQAVVAWLDLSNAFGSVPHATIRRALVRSGVPGGLVNIWNSMYDGCSTRVRTAEGYTTPVPIRSGVRQGCPLSPIVFNLTIDSVLRAVTTVD
VGFDLLGSRHSVVAYADDIALVADSPEGMRRLLAVAEDAATSVGLRFNPAKCATLHLAAGSGGRVLPTSFVIQGQHVHHLSSGEPYRHLGVPTEFSVDQT
PFATIRSLLEDLRAVDQSLLAPWQKLELVATNILPRLDFLLRGAAVEKKPLKAADLQVRRMAKAWLNLPQRASAEVGTRVGVSAGSCRRIGGPPTNEDVA
AFLSGSLEGRLRGGGERSLWSRARNAARRQSERLSLRWRWCEATEELIVECRGPRGVAVKVPPGARNQVVTGLRSAVAAFYYNSLSSKPDQGKVFEVSSR
AGVSNHFVRGGSFTRFTDWRFVHRARLDVLPLNGARRWGEADRRCRRCGLAAETLPHVLNHCGVHSAAIQLRHDAALHRLRKACRMPGDKRVNQRVEGID
GEPGELRPDLVVRHEPSKCVVICDVTVPFENRWESFEEARARKIAKYSPLAEALQRKGYRVVVTAFVVGSLGSWDPANEAVLRVLHIGSAYAAMMRRLVV
SDAIRWSRDIYVEHVSGVRQYAAPSRPSGNRVLATPPRAIRRRWPTEQERH
>g15890.t1
MSRDINAEMGALVLQDVPDMQLMQQLLHQLQYAATAAAAAAAAAAAAAAAAAAAAAAAAAAAAAAAAAAAAAAAAAAAAAAAAAAAAAAAAAAAAAAAAA
AAAAAAAAAAAAAAAAAAAAAAAAAAAAAAAAAAAAAAAAGGGGGGGGGGGGGGGGGGGGGGGGGGGGGGGGGGGGGGGGGGGGGGGGGGGGGGGGGGGG
GGGGGGGGGGGGGGGGGGGGGGGGGGGGGGGGGGGGGGGGGGGGGGGGGGGGGGGGGGGGGGGGGGGGGGGGGGGGGGGGGGGGGGGGGGGGGGGGGGGG
GGGGGGGGGGGGGGGGGGGGGGGGGGGGGGGGGGGGGGGGGGGGGGGGGGGGGGGGGGGGGGGGGGGGGGGGGGGGGGGGGGGGGGGGGGGGGGGGGGGG
GGGGGGGGGGGGGGGGGGGGGGGGGGGGGGGGGGGGGGGGGGGGGGGGGGGGGGGGGGGGGGGGGGGGGGGGGGGGGGGGGGGGGGGGGGGGGGGGGGGG
GGGGGGGGGGGGGGGGGGGGGGGGGGGGGGGGGGGGGGGGGGGGGGGGGGGGGGGGGGGGGGGGGGGGGGGGGGGGGGGGGGGGGGGGGGGGGGGGGGGG
GGGGGGGGGGGGGGGGGGGGGGGGGGGGGGGGGGGGGGGGGGGGGGGGGGGGGGGGGGGGGGGGGGGGGGGGGGGGGGGGGGGGGGGGGGGGGGGGGGGG
GGGGGGGGGGGGGGGGGGGGGGGGGGGGGGGGGGGGGGGGGGGGGGGGGGGGGGGGGGGGGGGGGGGGGGGGGGGGGGGGGGGGGGGGGGGGSGGGGGGG
GGGGGGGGGGGGGGGGGGGGGGGGGGGGGGGGGGGGGGGGGGGGGGGGGGGGGGGGGGGGGGGGGGGGGGGGGGGGGGGGGGGGGGGGGGGGGGGGGGGG
GGGGGGGGGGGGGGGGGGGGGGGGGGGGGGGGGGGGGGGGGGGGGGGGGGGGGGGGGGGGGGGGGGGGGGGGGGGGGGGGGGGGGGGGGGGGGGGGGGGG
GGGGGGGGGGGGGGGGGGGGGGGGGGGGGGGGGGGGGGGGGGGGGGGGGGGGGGGGGGGGGGGGGGGGGGGGGGGGGGGGGGGGGGGGGGGGGGGGGGGG
GGGGGGGGGGGGGGSSSSSSSSSSSSSSSSSSNSSSSSNSSSSSSSSSNSSSSNSSSSSSSNSSSNSSSSSSSSSSSSSSSSSSSSSNSSSSSSSSSSSS
SSSSSSSSSSSSSSSSSSSSSSSSSSSSSSSSSSSSSSSSSSSSSSSSSSSSSSSSSSSSSSSSSSSSSSSSSSSSSSSSSSSSSSSSSSSSSSSSSSSS
SSSSSSSSSSSSRSRAAAKCIRLENIFDNTELKDKKLMNKKHSIIKEHDSEDYREMIECLEKTSSHNRLINKIGQMQEVIRFACIAVGSITHLLSMCLPG
QLHLDKSIEVFDKAQVLENKYGQEIVLLIIYHSVARRLGLRCDIGKLPYRSRRCMFWKPKYATSSLEDVRCFNISFNTFQDCLVKQRCSREPVAITANEE
LCSHVTSFFSDTAGDARNTYKFRMV
>g15891.t1
MIRLSKVLENKYGQEIVLLIIYHSVARRLGLRCDIRKLPYRSRRRMFWKPKYATSSLEDVRCFNISFNTFPDCLVKQRCSREPFAVTANEELCSHVTSFF
SDTARNTYKFRMV
>g15892.t1
MDEHWRLFHAKCELHILKRYANIGQLITKYYSVYINIFLVIFMSIPLIPKILDVVIPLNQSRPSIYVLEGDWGVDKEKYYYPIMLHCYLALIVGTRCLVN
IDTMYVVCVLHGCSLFNAIGIRLENILSKAKLMQHEQIMSLEHVVIKEYYSEDYHEMIACLKKHQLAIKFLINKFGQTQEVIRFGCIVMGSITHLLSMCL
PGQLLLDRTDSSLILCVGDMQGDMLRYYYRNQIFLSQMGIWPYQHRMIKILLPCFLVIAEASVFATQILLLHNTWGDMSMAVEGIVNMILLTGATTKLLN
IAINNKKKCLLAVYIDIFIALFMTIPLMPKILDVIIPLNESRPSIYVIAGDWGVDKEKYYYPILLHSYLAVIISKRCMVNVDTMYIACVLHGCSLFNAIG
FINFLDCTFRNATFVILTLNVMILSLIGLQLINKFGQTQEVIRFACLVIGSVTHLVSICLPGQLLLDRSLEVFDKAQVSKPNAYI
>g15893.t1
MQENMLRYYSRNQIFLSQMGIWPYQHRMIKILLPCFLVIAEASVFATQILLLHNTWGDMSMAVEGIVNMILLTGATTKLLNIAINNKKVILDLNVIIPLN
ESRPSIYVIAGDWGVDKEKYYYPILLHSYLAVVVTIRIMVHVDTMYMLINKLGQTQEVIRFGCIAVGSVTHLLSICLPGQLLLDRSIDVFDKAQIAYLLK
HLDTLDLDGVFELMPTTSGALICAVKIISLTRNSGKFVVRMGRSVEILRYVALVLLQSCRLFFNSWAGQEVTDHSAGIYVAAYNGMWYKAPMEIQKCLIL
LIARSQKPSRITIAKLYVINLESFSKIVTHMNTMEIIRYGQLLLLQNPRFFFNSWIGQEIIDHSSQISIAAYNGMWYQTSLKVKKMFLFLLMKSQKPYRI
TMVKLYVISLEGYTMMKDLLENIEETWKMTPIGPESKILRNYAEQNRILTIQYAFALYSSGIFYSTMPIVVSGIYSFLPTNENYTARFLYRLEHVLDVDK
YFNLLMLHGIISIFYIVSVPIAIDCMYVLCIQHVCALFEGIKFSDLLSSAYATSFFFLLGTATLSLSFNAAELIMVDNQLDETIRIVSAIMGLLTHIFYL
SLISQRLIDHSSELQEAIYSCEWYKISLRSRQLLRFTLMRAIKPCQIKAKLYVMSLENFSSILQVSVSYFTMLTSIQ
>g15894.t1
MLGVLYSAMPIIVKALYWLLPTNDETYTTRFLFRLDHVLDVDKYFNLLMLNGILGILFLMSVWIAADGMFILCTQHVCALFEAVQYNVKRIRGSDIVMDE
PNIMDDEAYHVIISCIKSYEYTLKFSELLSSTYATHFLFLLGNVVVAVSFSIAELIMRDIQLDETVRLIACNVGLLVHIFYLSLMAQRIIDYSDKFQEMK
DLLEHIEKTWKMTQTGPERKILESYAEQTKTLTIQYASE
>g15895.t1
MPFLIKGIHLLLPSNETYPVKFLFRLEHVLDVDKYFNLLMLHGIISVFYIVSIPIAIDTMFILYVQHTCALFKNICNMKNIRSSDFGMLKPDIANDETYH
IIIKYVKSYKYALRFSDLLSSTYTTCNFFLLGNVIISLSFSAAELIMMANQLDIILSIMASNVAQLMHIFYLNLISQRLIDHSSKLQEAIYSCDWYKLSL
RSRHLLRFMLMRAIKPCYIRAGKMYVMSLENFSSILQVSMSYFTMLTSMQV
>g15896.t1
MPVVVKALHSLLPTNETYTTRFLFRLDHVLDVDKYFNLLMLNGILGILFLMSVWIAADGMFILCTQHVCALFEAVQYNVKRIQGSDFVIDEPNITDDEAY
HVIISCIKSYEYALNYSCNWYKISQRSKKLLRFTLLRASKPCQIKAGKMFVMSMENFSAIIRACMSYVAVLTSLQ
>g15897.t1
MMPIIVSGLYLLLPTNETYTASVFFIVSVWIAADGMFIFCTQHVCALFDSIRYNMQRIRGSDFVMAEPNRADDEAYHVIIDCIKSYRRALKLGNVVIASS
FSAAELIIADLQLDEIIRIVSCNIALLLHIFYLSLMSQRMTDHSSRFREATNDTLTPQVAVRHGGYIMAQLIHLFTVCWLGQQIIDHSDHVYTAIYRGEW
YESSSKSKKLLNMIMLRSISPCTLTVGKIMVLSLPSFSADKELAMLEEDDKIYKNFAYCIRKHEDALQFANLLETAYSKAFFIEVGLIIGVMSLSALQAT
IDSLTPELALRHGGYITAQLLHLYIACWLGQQVIDHSSRVYTSIYRGEWYESPPKSRKLLNVMMLRTTLPCTLTVGKIMVLSLPSFSAILGLMGIWHDTF
ELIDALPILFLGIVTIVKMIYAVYTLPKIKLLRINMQEYCLSSKLDEETKIYNSHGLYGRKFGYIYITLLVSHVIMFESVTLLTKLINTKSKEKDTSSNT
TQGIQTGLSYPATNDTLTPQVAVRHGGYIMAQLIHLFTVCWLGQQIKDHSDHVYTAIYRGEWYESSSKSKKLLNMIMRSISPCTLTVGKIMVLSLPSFSA
VVRASASYFTVLQSVQYRLEHIRKSIEQDKELAMLEEDDKIYKNFAYCIRKHEDALQFANLLETAYSKAFFIEVGLIIGVMSLSALQASIDSLTPELALR
HGGYITAQLLHLYIAYWLGQQVIDHSSRVYTSIYRGEWYESPPKSRKLLNVMMLRSTLPCTLTVVTIDSLTPELALRHGGYITAQLLHLYIAYWLGQQVI
DHSSRVYTSIYRNELYESSPKSRKLLNVMMLRSTLPCTLTVALLVGHAIMFQSVTLLTKLINTKSKEKDTSSNTTQGIQTGLSYPVNYMIDVDTYYVPIF
IHTAVCEMSYVFLIATFDILYVTLVEYCCGLFESLRYNTKWYNMPIATQKLLIMIMMTSKKPLKLTIDQDASGENTRALVFSEDGPGN
>g15898.t1
MGYAAPRQVFSSTQEDSLKNYLLQMASIFYGYSPKDCVRIWNVDETGVSTVLKPNKIVAAKGKRNVGAMTSGERGTNVTVVTAVSAYGNTVPPMFVFPRK
KFKSHFLNGGPPECIGAGNASGWVTDGEFFQFMQHFIKHVKPSKEHRVLLVLDNHSSHLSVETLNLAKENGIVMLSFPPHCSHKLQPLDVSVFGPFKKYC
AAAQDTWLRNNPGKTLSIYDIPKIVADSLPFAQTSMNIVNGFRRTGIFPYNANIFSEDEFSPSFVTDRPDPETVELKKGRPEQAIMSNTEPDPTSSTSTS
QTEPEPGTSNKENERFDPTHAFSPEIVRPYPKAGPRKAAKTIRRKRKAAILTDTPEKNALQEEQNKTTKKVKKPKKNIDKKRKKSVSKKVLQSSEESNDD
EYSCLVCCEAYSESLPGETWIQCQDCKEWAHTKCAPVAGPTFVCINCNSDNDD
>g15899.t1
MFSYLSGTIVGHAVIFALTPLITRFFYETSIGTIDASNQTQEAQSTYRINYMLDLQMRYIPLLIQCSICEVYYTILLTAFNVLYLACVQHCCGLFAALSH
NYKASIFQHLCTILNFRYRLERAFEFEDNDIDNNLITAFARNKCYSNIVYSVRRHTEAIEFATAIESLYRLPFFIHMIINGSLLSIVGFQLMTNKENINR
LLPYASYLNALMLNTFFENWQEYMDNNAVYVCRYKLQWYRMPVVSQKLLIMIMMRSKKPLTITAGKLIVLSYVTFNTLSHILRFYGLCNKNIIVIDNLGD
ILAANMI
>g15900.t1
MDSVQGQYMRINQMLMCFIGQWPYQEIWEKFLIQSIFVPAVFSQAVVQGGGMIAAWFAGNIDAFMEGSSPFVISLMCICKHINYAYNHEQMKRLVIIMAE
DWNIYSKYSYEYDILCKSYAMGRKVTIAYAELKNISRISFKQIDTSRRVRPLIDALFTVSLYGSMTPFLIVPVIINTASYMGLYNISDKPLMFRTEYLID
SQKYYYPLLVHSYIGTLGFVTIVVAIDSMLVFHVQHECGMCEILGTDGKWYQYSLRVKKVIAIMLLKSCMPIRITAGKLYILNLENFAAVVRSSFSYFTV
LCSMQ
>g15901.t1
MALLSNHHCNYQNTQSEMLTPTYANSAGSYDPLYPSPYNSPSYDSTRIAYRDNCTHENELTPRREVETLDYTKDVVSEYTKTPEGYDRGPYGVLTPVTPQ
RYEPPHSMDQTRSPRSMLYEESSMNYHTPSYCYETPPQEPRYQPLENSKPIITIVESRASCWEPIISTQKMPTTPPVSPRKGRRRSRDVPPSPTVLKRRR
LAANARERRRMNGLNDAFDKLREVVPSLGTDHKLSKFETLQMAQSYIAALCDLLQRHDSKR
>g15902.t1
MRIAGQSKSQCHLLHRLHPDRRGVTAAVSAVVGHRKRGCAHGANYPLIARPDNNEYTPSNNHLMTDCNSIGQELTSDPGWSVSGWSGRLSDRDESSPRCP
FANLSQQKMSGVPPIGPLGFIVNTRRARGIHHSGHLCAMFRTGRVPIIWRPRTQ
>g15903.t1
MPRNAGGPRIKHVYHALSNGLKGPERSPQRREDEGRRGACPVARLLQRDAHFPVDSFHLLGDPLPRGPRDSASVRLVVSPTSGAPRKPDGMVQTTRSSGK
VSLRNASVHEAYTAEGLRRKPDVKADERSLIRSPNILRLTSSKSSLTASNIGID
>g15904.t1
MTTYAAFQQYDLLDSEGYGSASSPESNPRGNWHHQEIYPQPPRSRGSSCGSVSSVDSHHQQEYQEIGSVPNGSLHVTAGFNFGDFYEGYYQESGCRNEHQ
STLNSVRNIKDHHPKMTYRMNEQCMSYDDATSRMTFNESSVNKQEPAGYVQKMDHHPGMFASSRTDFGQSQEAIFATKSYVKNGIYHPRNESHPYTQRTD
VLYLGAAYNVPRNEANLANGQPGKCDQSRYHQRNESLHVLPAEYIGQKSKEPAGQKMKNSTPGIEVLRKRRLAANARERRRMNSLNDAFDRLRDVVPSLG
NDRKLSKFETLQMAQTYIAALYELLQRE
>g15905.t1
MRPHLPYPLLGFPTELFRTAGASDPQNWRPEPIREALSKISARICQYDMIMRFLKEYDRILNLPEIKKEMSRFKDIMSKLTELTESSMNLTLPEWAHDYF
PDGPLFDAIVLAYNIASYTSSIRKLYAGPMIRTIFNNMITEKNPIPSNTKLYLYSGHESNIVAMLQAFKLYKPHVPKYSSAVILELLEQNKQYYVKFLHY
RGIPPIFDELQIPGCEMLCPFDKFSYLIHDLIPSDEDMICDKRQTPDYVNTEYPQQTQIYNYTVVTI
>g15906.t1
MIKLFFITLLCVTLVALDKPMTGLHNADNFMNGGAKLVRRSAQGPGGPGGPPGGGGGAGMGGGFGFVGGIGGGAEGGAEWGAEWGAGGFGLWIDMDIETY
YYKIDKNDLDFTWHSDTSY
>g15907.t1
MEISEDNVQIRNQPTDLISVYSDKRKSDDPDTDLNEVEIITAAQHFCAIEIKETKNYHVTDEKAIDKDQNEVNESSTSDSTLGNVQSSDSSAITNVLTDS
IYLDTLDSDSINIEFQKQSSATEVFIRNDEQTTNYNISTVTIPNEFLDGLNINIKKEDDEGHSTLYTAEWLCDDNNDTSIRLRVLKDAKQNIQVPVNIDP
LTGVIAVAKRKNQLTDGKDTLEKTKLSRRSKKHVRIKPTVHQDYKERLRKKAECMREKRKKLYEQESEEQRLQRLAKEAAKRREMRMYYETPEQRRKRLD
AEAARKREYRMYNETPEDRRKRLDREAERRRIKRLSLYASETPEQRRERLNRESAKRREARLNQYAKETEEERKERLRRDALRAREMRFTRSAIETEEER
RQRLVKDAFRKREVRMHGGHSVNNNFTELRTVRNFQELNDVQIRDNPENQLDGHYLSNWMMWFQNTLTQPVHNGEQIVEPQAQHNR
>g15908.t1
MERQIEDLIQGQRDMHGRISRIVENLLKLGQANITQGCVQSRLQTLEKYWSNAEETHELLHTAHRDVLRGHDYLKKDFMAVIEEAYLNQKKLKSKLEELE
VQKCMYVTQQKWTALKEMPRVEALIFDAWNSLPDCYSEVKKLAFGVLTIFGSTYSCEQAFSCMNIIKSLEGLEDLEVLEGLEGQEDLEDLEDLDGLEDQE
DLEGQEGLEDLEGLEGLKGYSLNSW
>g15909.t1
MAENEDMIDVEMEDFLQEKFSLEKENIGHKASNRPIKNASSPALVPFERERDNSIMESNPRPCRIVAGDFVARPAPANPVAIARSVDLVDTDLVAVARSA
ATRPAIARPAAARPAAARPAAARPAAACPAASSSTTVDPVDAGFVAADPIAATEPANFDENRQGLCYAFMSAMG
>g15910.t1
MDKTIRALLEEWNFAEEIIKEFENKAQTQLCEKTSKLRLKSLQSGNQSIQDYIKLYSALEEPQGYTLLEKDFEALYPDAYMKLYAECAKLSCFIEKSISE
IESKFKAYSNPGSLETDKRRNFVIVDAIHYEVKTALKAIDIIFKCIHSLHAEYPK
>g15911.t1
MDALNILIVVTLIHCSLFFFDMFFKSCSHFPYLYFLENTGLEIQILRVKWFTTAFNRKIIKWGMDRSRFWTAWFNAGVIISIILLPIATIIILKMTFNLW
LSGSSSDSSTGVILEPMLPGVDVPFNEMGYYTITLAICSIVHELGHALAAAREDVQLFGLGMLIVFTIPIAYVQINNEQLFSLPLRNQLRITCAGIWHNI
ILATVAAAILVFSTWLWAPLYNLDTGIYVKTISPNSPVLGPTGFLERDIIYKLNNCPIKNNEDWYDCILHAVQHSTPGYCVKQSFIQDYDESVPAKQKAN
GAVNCCTTDSEMGGSLCFEYIEGPQAAPLHLPPHSCLPVRAMINQSQNFCQASHECLSQDTHCMKPSLDNVTKIVQIKRKIGKDILYFGHPADIYRTVDV
SDWVPKYSFLYPKLPESMALLCKYITVFSAGLAIINVVPCFFLDGQYIINIVVLYLLNSMPHNKNIREATILTITSIVKTFAKC
>g15912.t1
MSYQLYRNTTLGNTLQESLDELIQYGQITPQLAIKVLLQFDKAINQALATRVKSRLTFKAGKLNTYRFCDNVWTFMLNDVEFREVQEVAIVDKVKIVACD
GKTLDTDGAAKR
>g15913.t1
MKLICGLCFPETRRRRETTGNGKDYDITINDNVDDDDDDDDDDDDDDDDNETHARGIRVERPRTTLRGPPKAPGQQPLGGIRSTMPTTRNYTAGVGTIAA
>g15914.t1
MASRKTRQNHSIQHLLELPSNRESKLPRFPAKEHTQSPPSMPTLRQVPVTVLHPSPKKYENNNCAPTSLYSLAIERFSFAKGSEVEGVSGSTKEDFTLHS
>g15915.t1
MVVLRANFTVEPRGGRTAEASRRLPVTQEWRGTRRASERERSKDGEETNGDRGEAWKKLHSPAPRGGSLGIVIRAGSAANEDNGIKAFGRYQTECTKPIV
NSITAISADERKRLDELLVNSAPNG
>g15916.t1
MIHFQFGLDATERQWHSAGLRNVDVIGNDGYHAVGGRRQTSLAWGATTISHYFPQHLASTSKLFRTPCYVRYPAASPKLSQFLGCRCSYPNDYSAKPPSF
AARTPARERKGVRPVGLERKGVSLGHLRASLCDPVDPAGRILQTTS
>g15917.t1
MTWGRGDLTISRGASFAAVDDGRGEGYTKNFTTGPAANIVNVGHGQRRGGRLVILQQFVEQQQQQEQTTPRRSLNARARLYSSDPGNSNLLQT
>g15918.t1
MRFSLASSLEPAPIPRTGTSTSSKASKANVGQTSPVCRCQELWKFGTVFLHPNRLLGKEKPQDDGETVIMQALVLCAEVGKILKQSMLMAESEIKQPRGH
SSGKVQSPKFGCRPSDPFPRRRNSQTFRTSPQKWNHWGIVLENLLLKK
>g15919.t1
MSGRSCTSIDDRTNFGSLLGAGGYRKRLLLSYNSPFHLFPVFRDPEAGRHVEEAQKRRRRPVIDVRQPYEARPNRPRRDVDEERRFSTSNPERSYNTTVK
RRTAVEEKEEEEEAERGRKILRIALTIYPLNFIPFASNDVTKCPTEKANVFFNGVTEIAATKSRD
>g15920.t1
MGKRTPPWDKFSHTPRDIPRRFLAYGLRHILNSKPATLRGLIIVKLLLEYESPKSKLSIESGDFLSLTKVHKMLDSKTSNGLGQRVVSIEECIDFNYILG
EATKLPLSIQSPGSSSSKRRAIEEYAERASMQSTESRIRRRSNNLEDGCASPSQVAFRGTRTKVDKQPLGEVHSCADASGIGYRAPLARPTCARMERARH
EALLNVHELGAQQQNTKLIAGLGAAAR
>g15921.t1
MSWLSQKTQRAFDSPILGQRPVVQYNASVVAGSYPVSLRTPKGLRPELNKLRALRVANNPAYNVTECNVTLSGMLDETQNDVVIKAEVEIILQLSD
>g15922.t1
MTSRKDASIAELCLRSARSFASGARLPRGYGNFAIITGVLHIVVRSPTWPSKLHLCHVVSIHIVHEIGFSINEESRAKGLKLGSVASAGWEGAAGEWLRH
LVLSDPNATNS
>g15923.t1
MGLVARGTTGARSVILVNLVIRFYSCLIRGGRSSLLNDVAESSLFPRGGKEVTRKAALWYTAKPTNDMRQETMAV
>g15924.t1
MRDVARGEKAVAAGLKILRDLWSLWRAAEGRPLSGGDCVLTSDRFMVIGIRVVLLRCEVWDEAMLVAPSEVA
>g15925.t1
MDNGMNWPQKLEDEPHTLRIAAPCLIYADRSLHSKLAFKLHLFKGTSSSTFCMDGSLVSVLNDGSRVGEGWGLPGVASQVTVGARVSICFDGSYSTLSGP
PQIGLGGERVDGGEPSLARREYPRQIMNKLTSVLTDQGNLIRALYAIAYRES
>g15926.t1
MGIKIWSQNGELEGDFFSSFANRESSPPTSPFESLGPLFWSPNVQPGGKILQLNTRFFDAALVWDLYPRSIIIMTHTFLNKEFSACSNVYTYTERDVMTL
RENAISWEASKLIGIIEETTMRENGRGEMKTEDHWFPRVVPSTAYQETAVHYFLMSNKAISMCPDQGPQALPSLKVYKEAEVRNGQRCAGETKKVVGDGS
APPERRW
>g15927.t1
MEKSLGFACEDEASPRCNLFVQDSNENLRERVCSVDDRVRSPGTSRCLTATTMSLSISPSSPEEPVTLVELTSVPGGQNAMAHLKKRKLEAESVTQNPKQ
TQQPLQQQLLINKKSLQTNTPQEMEPTDAAVKRRRKSVRDDDARKTIDIVDPNKNIPLPQKKRAFASGNSGSPARKSSKHCEEPEDDETLIRETEAALKS
LSGSWPGPRGSLYQRGNSDEDRYESNFENLFEEKKENPKLSPSSTSSNTSNDTGCSLKDVITFRGQQDRSGKMQQQNRQDSKQQQHPIKTKKDLDNLLKI
ENECANIQSQVNNVNQNELPKIRPISVRSLSNKDRNDRNMVSTHIDSQGRQSDKYSRYDPPDFNELVDDSSNELEIDMSDPTADKDENDRDKSNDRERDR
TCKNGQSPQSIGRQQQQQQQQHQHQHQVLYSSYQRQYESNMKVSPTGTPSSSSPPTSSPFSATSAFRPPNTDHSKVPCRSAPSVPVASSAIPPIGPYPAA
ATFVGYPTPGPTMPSPQPVAGISPVSEDKHSSTVSLLQLKSSKEESHHVTAHNVASNTVSPSKSPSGNLPAVTSPDSSKQYTILQPAGVGSRAASAIQDI
TRDGVVSVAAVSSCTTASNGGTNNVNAANVNGNGVGNKATTNGSNSANDNGNTANPAGNPNANSIASITITTASTTTTTSSPTIAADVPAASGQQDNVMK
MPERPSTFDSSRPGMSMSPSSLGREGNKCPTPGCTGQGHVTGLYSHHRSLSGCPQKDKLTPEILAMHETILKCPTPGCNGRGHVSSNRNTHRSLSGCPIA
AANKQAAREARQKAQVPGIPPEYISTNLLPPSMDTKSYSQYGSATQDTKPVLSSLTYDYYSTTKNTGINVKPPKTPEDNNTSRPAKVPKTENMTLSSSCC
NTLTMRNQNTGELLVPKTEDAASCRVNSPPPPPPPAVRQTYDSYMSQDSNSSSMSSMDAMGTRPSIGATIHHPSQHPTHHVLPMQPVAYPMSMVEDTRMS
HQMSQRSPYEPTAMMAAAAAAAAAATTTEELYHHRSAEHARAYMHPGASNIARPVVTYSNDIAAGRGYENAVVTAANHRPYDPGTTATYERYDTQSCAPI
PSQQQQQQQQQQQQQQQQQLHSRANMYYLGQTGMTPEEQERVYHQEAAAAAQQHQMAMAAATAAGMIKTEDGNLFEIVSANIEDSSVTKRCVSVDVAVKC
VTVAQIQQMQKPGGPPTSPGGSVMDLSTSSVTSTSPQAPPYGSNSLSPQYGGGQTVGSSPQAAASPHLTASPQVPSPQGQTLDLSVNRLHSGAPSPQYST
GHGEAVAVPVGPGFPAPRPIEEQTEPVDFSTANEPVNFSGGPGIRPVPGFPPPGVHVTAYSRESTPDSGGSHYIDAYRDPTGYGPMSPHPGYGMTGVQPE
YPGNTYTPYPTAGYNCGGTYPGGPVTSGYQIPAGYTPAPCYSMPPPQHTVGSLDKPSGKDDSMNVRRYSLNFAPRPTPRGRDGKELIQCPTSSCDGMGHV
SGNYATHRRQGIDIYTKTLT
>g15928.t1
MFVTHRDLIAETCLIVFKFNSLDHHQRAIFMGFLQRVKIEDSSFLYSLSGCPRADRSQIQAHSQELKCPTPGCDGSGHVTGNYSSHRSLSGCPRANKPKS
KPRDGQDSEPLRRFPLVSRSLCADGLCGVGDVGGVGILDYRCPIPGCDGSGHATGKFLSHRSASGCPIANRNKMRVLESGGTVEQHKAAVAAATAMKFEG
VNCPTPGCDGLGHINGSFHSHRSLSGCPIASHAVKKPKPEDNMSMYSRGITGLEAGGPAHGGAVGTGQGNSSGSGTAGAGGEDLYTLEAEITELQRENAR
VESQVLRLRSDITAMENQLKHGDKETSSISQRNNNLTEYYQSLRDNMITLLEQVRIPNAPGGPQEKIGHENFDSYLTKLQTLCTADGYCADESNRPIYET
VKTALQDFTVLPTPI
>g15929.t1
MSLEESRRSQRPYRYGMVLLCVGALINWLGLAENYVEPVRYVGVACIVAGALLICAAMCCWLHAPPTRTSTHMQHTNHPITAQIDDPIHVISIEEPSGMS
RQKPPDYEAVTDAPPSYDDAIKLNPSQLIRLSNGSTPPLSSGQIIPTTISIVSPTLTPPPPYARVQQKRHWWIVNRSS
>g15930.t1
MGIFFAKKKQPSRVTEQDKAILQVKQARDKIKQYQRKIEQSLEKERSLAKELLKNGRKDRALLLLRKKKYQEQVLSRADGQLENLERMVHDLEFTQIEMK
VVDGLRIGNTTLKQLHDLLSIDEIEKIMDETREGIEKQREIDEILSSTLATEDNIDESEIETELDALLETEINEKAPEIPQNVILPDVPKDLPEKNKDRT
KEKIQEPIAITA
>g15931.t1
MESGYVLRTTDYGYRQHEREHENLVEQPGTLGLKLTGATPAGAHGHSAYPWPHCAVHNRSYPTRDITDLT
>g15932.t1
MIEQSDVIDVDIEKVQYRRLERQLVLICRFEIHIEDAILFVVYNVRQNCDRRNRTRSKLQIYSTRSSYLCGLIFLAKNLEQRDDVSQKTDFMWSLGALPD
GFPAAAYAAYAAGRGYSGYPSFGLPYPTGNHLSLNHLNHHNAAHIAPLNLNLNLIQAQPAPHHNPPTPTPLFYHPNLDLYNAMPL
>g15933.t1
MACQESSDASKPQLRGWHGFGFVTFQSEDVVDKVCEIHFHEINNKMVECKKAQPKEVMLPANLAKTRAASRGAYGELVMVATPTPATYRYAPYPLPTAAA
AAAHAAAAATAGPPHHHLLAPIVATAAPSAAATYQYAANAAAAPSAAAAATTAAAVYDVKRAIAAAAAAAAAASYRPHPVAAASRAAALTYSMSDLLGVQ
GLDMGAVYHPIPTIGL
>g15934.t1
MVLSMVGDYNIAIRSGRVKITVADLYRGDGERFSGISGRGGIDTLQLSPALRRYTPSGESFAAATVAKTLKY
>g15935.t1
MPRRENFNHGLNQEFSYDSHLSILSKLTTKSAAVVSEAAQHVVRQFSLRALCANWXCARAAQKLTGEI
>g15936.t1
MTVKSYKSKLTKFSSVRDSSSEVGGPPFFKNIHKCHAPGDNARSTAANAENVPVGAANLATYLSPRKSKFSMLPLYSTLDISVRYYNFRALLNFVGV
>g15937.t1
MEHRTKPQRPANDRNLRQDSPRTCVPLHSKHELPCSRHLRLHKAHQNVNILSYNIVASRTKNRICFMRSRNLKVRKCFA
>g15938.t1
MDRSERQKGWKKDYGFCGTGLAGEKMVTRTKKIFVGGLSAPTTLEDVKNYFEQFGPVTIKKSRIPCMKIAIASFRYGESDSLSWSDMHTVHGTVKAVPLQ
RNVRKNRLRLSLTAGIEIRREFGSAERPHNKAVPGSSVADAQPADIEIYWKTWSTPAAAEDICSALR
>g15939.t1
MYLNGNQFVYIAVFKNKPCKFISSIVGAFARKNKRHLRIAVLARTEVDKDFENNAAESQEAKLFAVISVEHFSHCTLLREMHTGTKRDEA
>g15940.t1
MSKAANNIAVCTKSLLFQEYSAFIPNTSATYYVISQVNERKAVRSGQEAHLEKLSRGPSTEKPEGIGDVSLLTNVQDAGRLAGQTAQNERISRYVVLPID
YIVSGTPVMYIRVCIRAIRQRSVRSTRITYSYTLSSSHFGGIMVWPSEFTGCSITRGLAYLNATQHI
>g15941.t1
MVVECAWGSAFALIPETGSVTGFSYEATPARAGGFGFITFADPASVDKVLAQGNHELDGKKKRWSQLDLCDF
>g15942.t1
MSIHVPTPARASVLRLITCVQKLYHPFSHRKFRQQKERTATNRIIERSKFATKFENPTASEETTRNETAKKQRKNTREKKSIAEAAGCDATESLDAKRAR
DDGPTACIRGNRRVGASFRLSVAIATSADLWRGERATDVPEGKFPRAVNSRRKLHHGRNNASDRVVKQHVPCKRVQVNEGGAEIYAQTNISIKIKLQKVL
SRFPWSAQDGNRPQLDNRAVEYENLTGP
>g15943.t1
MYTTAAHDKHMFVLMGEQAKALVNAKGGSDGIKAIAIEFVFAGFPACGLEGTVHERRSIPCQEGTSRAAGRSLIALSGNNSCFAWLRSTLIARHLGKFA
>g15944.t1
MYTYNVTSTTVLVDCISRKRERHSPSDAHRRKRRITDEGYDEDDEAGEGLGDKPYASWRPRWASNRGGP
>g15945.t1
MGKQQRRRLSSSSSNVKHRKESSQEEANEEADAADSRSQSDKCIPIKPGLAAQSDIPQPLTFLMPYRAISSLVFFSSC
>g15946.t1
MYCTALCIGNVPCFSQTNAAFQSSLHIHLTCFIHLNAKHNARVSHRALLGAYWSPWHKKALEPTIHAVVNGGSGDGEVASSIQMRFSAREESEEMPRS
>g15947.t1
MFEPDFASKPWLNLAWLGALMQFAPLASISLFQRDDESLRKFDSAIDLMPKAKNNNPHTTNQKHLNMHITSQHQNVHNRSEESPEGTSRATMALGMDAGH
DTTCYLSLTL
>g15948.t1
MTVQNNSRQRFSAHSSPEILSRFGQQRHDDWSRAKNDDLLPRFSIDYPLLFLTLMSTDEYEINISYIAIDSIILGCCVPVEC
>g15949.t1
MYGIRVTPQVRGPNTESARLGIETGVTMNTSISKWTRFGVSPKLGISVAAITSPELSPEPEDQFPIIRGTRIYIRERGNKYGVYTGSTCTARHGTDAAWV
VLHGTTGRERDKFLASGQYLGFSKPFRPIQMDATDNPGNCETTKLRY
>g15950.t1
MYPSTCLRIRRGGRVVLRSGRRNSEMRMLELFTLNLCDDVRETSARGKLQNAKCRMPVDSAREGEALRDEERTESGLEIYGIAVNSTD
>g15951.t1
MRSERNYGGKREDRNVHRMSDTESPLRTNSYAQCPASQQCGTFTGQTHAPAKPFPPLGAFPLPGSLQRQNERVQEYRAAARLSYERKWDSKCQLGGFMPR
RAMRKLCKSELSSRIDFSSIDLAYDDANSYKRSRQNKREKPFVYKIIIQHYVYEKTIEIRFLIRSIIAQAEPDNPEPVSSSPLREVSKHRVAFDPRIRAS
AAFSRNGYESEPCRANGASYPLNCLIMVGYGNQIWIGDILRHQISSVGIAISTPSRSGRRILKSIHQAYIIAKEHFKIFGTSRYQDSEIYRFYIEQVIRD
LGYQCHDLHNSQDL
>g15952.t1
MKGKREDRSWVIPGIGSQVERDDSNPPEGRTIIPDQTQSRLSLDEAEARGPGDPEHASTSGRILDVQSSGKRRLRGASMTRRSDVKRSGEEREREESHKG
GWHQGDRDRLCV
>g15953.t1
MTVLLLRPTISKFFKRGTYTAPSTNYPTPRASSFAIENGTNQTKVSKGENAKGNARIYSHFSYGSTLVMALDMTAKCRDTSSRRNGP
>g15954.t1
MGILYEKRPLKRPRLGPPDVYPQEPKQKEDELSLTNVKHGFTTIPQLADEFGTARSSNVTAAKVGAYFNAILAKKEELATMPDTGRKRQQINPKDNFWPV
TARTKNGIEAWFKDLSGSKPLVALAKKAPNFNKKEEIFMMLCEYQVPMLRAAWFIKLSSAYTVAVSEAKIKKRQLPDPTTEWTGTLIKFLKDQLSKLQEY
YHMGNHVANTSNNSSTTNNSCNSNGTAVTNNSSTNNNSNNNNINNNNASNNNNSINNQPPTPTSSSQPVTGNTMNEEHKLALKQWHYCVQLAKYMFEEGL
LDRQELLQWILELLDKIRSSPSEDGILKLLLPLALQYLEEFIQSELLARRLAYLCCRKLAHMCNNIESNNNPQSPSIIKNEVNSSKDANVAVQAPLNPLT
IAFNDYLTCAHHRDIIYSLSTIIQVITLECSTALVWNSVGEGKAPSVLNGSPLDYLPCPPAALPCPPASSSNPTMKQLRIAQENIRARSQAAEGRWSCDK
WQQSSAGTTTTKVLAALDALDRHSFDRMDASNSLDTLYAKIFTSSPKDSCNERDTKTEYNPQQDSAVVEILCEWAVSAERWGEHRAMAVAKLLEKRQSEA
TGETNDNDDKDSTCSNGSPPVLPIFQPLLMKFLDMDAPVLDNTSSQSKTQFTNLVHLFSELIRHDVFSHDAYMCTLISRGDLIQGPVASKPGTPSNREPI
DEDSLFPGIDLKPTKLEVSDHGRTMDYDDSKIDDDLDKILQHIKEDQQNSMDAPDSPKEDALTGHGGHESLDSKMPSSHSRHLLYTTHFPLPQDETCSQH
DCNQRHVLLYGVGRVRDEARHVVKKMTKEVCKLFGKKFSIDVAEGGKVKKHSRSEFNFEAVTMKFQNLSYFDQHVVTWQCATQVIEMLNSFSTTQFYYLP
VHEHVAFLFDLMELALNIYGLIDVCIQILKELPEVEVQLTTRSSQLVRSYTTNLSLYVVGVLRRYHCCLLLSPEQTTAVFDLLCKVVKHVSNPSDCSSAE
RCVLAHLYDLYSTCSLLKTKSHGVEAFSNAYPKIRAALYSTLQPTPSSHVYNSQFMVDVFTSPRRGGKIEAQWARQLNETPANRYSFVCNAIVAVCSETD
NDKLNDIAITCAELTACCNALNAEWLGVLMALCCSSNSSAFYIDVLNQVDVQDLSIHNSLAIFTSILIARHCFSLEDFVVHIALPSLVKTCNDGRGDIDI
EAEAGARLTCHLLLRLFKTVECPQPALYSVSTSPHPLPSGNTRGYSIKLSCDRHLLAAAHNNIRVGPVLAVLKAILVVGDATATKQPPKKVDIPLSHSSK
GGGPASVGVGVGVSSSGPGELSISHILGTSDILGGGDDLGLDLAMSSSSSSAGMTTENVKGFSDFAHHVLRQICSQEWVLERCLQNPEELCHQDMLLDNM
LIPRQAQKLLHMICYPETPIEAFIDQKTHITNILENLEQWSLRMSWLDLQLMYKQFAPGCNDLSQWLDTVAKAAIDVFQLNNSLSSKPDKRSGSIWLVAP
LVSKLPSAVQGRVLKVAGQVLESGNWSKTAGRERGRSKSPSLFNHQPFLSLVLTCLKGQDDQREGLLTSLHSQLSQFLNTSKEEKHIGSEDPKTREVLQD
ALQLRFSLVGGVFDTIQRNTTATTDWAILLVQLVSYGVIDLNNNAELFTTVIDMLATLIHSTLVSDSQSEKDENKKHYQNLMKKLKKELGDRNSPSIRFV
RQLLPLPKLAMEVITCEPVGCLTDTKGNKIAGFDSIDKKQGLQVCDSQRVSAWELLEGHKNPAPLSWAWFRAVRLERKPLTYQNAHKLLRYHTHSQIRQA
SHYLDPPPLPPEDLEPDKKESEPGKADTPMSIDSPGRVGGSVGNVGVGNASTNGKGKAMKTKRNSRRVKGAATPTTPISQQMQQPPSQLQQMAFANQQAP
VTQQPGMFTGQPPQPQQQWYGNQQTHTPAQQYGYGQQLPPAPVGGPRYERPGMNNQSKQALSNMLRLRLPSTQFMGSQQQPPNATPVAGPGAFQGMQRQQ
FIRQQLRAQHGAPGINPQQGMFAAQQQQQQQQQQQQGIYAGIQQGMNQNYAGYGGQQMIQQQQQQQQQQQTPQQTQQQQQQQLLQQQQQQQQQGILNQQQ
NMMFNQQQQMMAPQRGQEYMPQQRMQPGTARPPYLQAPNVTMNAMGPMGGGVQNQPAPPYRQSAGKPGAVGVTGVGTTNVSLQQNQQFQQQQAINQQRIR
QQMLAMQQQQQAQQQQQQAAQQQQQQQGGAGGQQPTPQLVTHLQRHLSQPPQHSYQHQPPPY
>g15955.t1
MTAIRTTTTTTVIFYTLCVFHGASAFYLPGLAPVNYCKAGETTATCKSEIKLYVNRLNTEKYVIPYEYSHFDFCTVEDEPSPVENLGQVVFGERIRPSPY
KLEFLKDIKCASTCTKVYIGGDENSEKKIQLLRKGIAVNYQHHWIVDNMPVTWCYQLEDERQYCSTGFPMGCYSKESRSQQDTCTIHGPYNKPKTYYLFN
HVNLTITYHSGATEEWGSNFKDNGGRIISAKVVPHSINHPSAIDCESQIPLEIPNELPARFEVKYTYSVKFVRNNTIKWSSRWDYILESMPHTNIQWFSI
LNSLIIVLFLSGMVAMIMLRTLHKDIARYNQAYFQIESGEDAQEEFGWKLVHGDVFRPPRKGMLLSVLLGSGVQMFFMTLVTLAFACLGFLSPANRGALM
TCAMVLYVCLGTTAGYAAARIYKSFGGEKWKSNVLLTSMLSPGIVFSLFFIMNLIFWVNGSSAAVPFSTLIALLALWFGVSVPLTFIGAYFGFKKRALEH
PVRTNQIPRQIPEQNFYTQPVPGVIMGGVLPFGCIFIQLFFILNSLWQVKPSVLYVWISLFGFPYTRYHVFRDDNSTLLFPSLRGEIINQYPVVVDAIHS
ITTPCLI
>g15956.t1
MRRKSERNKAKGSPEKKIEKPTRKSMRRRKKSPSTSPSKQDNFVEEAAKSAAPLKEIEKETSVQTRLQSKELEQTPHGREEKVSSTERDVKADSPENEED
NGGSVWKVARADASPGEIQKLKLCRQRNTSEASSDTASSSRKSVKSSSKWQESGEGVAEEADSADEQLVSCTRMLSSTEQPNDPSSSYPGQDSNEEVSDS
KEILPETTSVNLLSDDKPNIDQHGESNEANCAAQIVDNESGSTKPGSTTTALTPSADSDYLCEKPAATVTVQEEKSMEDISEKSTEIFSHETNVENVHKD
TSSEDEEDDKAKTHRPVDSSSDSNDESRPKRRTSSDRTSPRAIRRKHRNKYGDSSNSDTPDSEDETVDSKVSKPYVEEEEEEEDEKPTTEYSQENDKERS
VSPERTNSHSNNVEKMEIEQCETVQDKSEENTTEKSEQTAPAGTQTIAHKPVKVNLKRSFSTRILSEKNEMKRDDADTSVDNESNSQNKENGNEQEPKCV
PRKRRWGTALSTDTAPSFSISTDSLKALVPGAKPLSINEVRLSKDDDEDKDRHRSNDKRHNSNDSTNDNKITDENLQKNGTAKKGNGKTDNHIATRRKIS
IVKEMPHIKSPSPPTSKPTNILLIKNLVRPFTLNQIKELLSRTGTIVENGFWMDRIKSKCIVEYSNEDQAFETRQALHGISWPMSNPKKLHVEYATKEDM
EAARESSKEQPVARKAEPLSSDPWQQDWSRDEKINTTKVTVVREWDLGKEDGQQHIREKEREKKEHDKKRRARSRSPALDAHLSAPARKFKKKEDDPPPA
KLLDDLFRKTKATPCIYWLPLTNEQIVVKEEMRRQHMAEHARRLEEMRRADRNRDGRRRRSPRK
>g15957.t1
MTTLFRMSCVQGLRRGLALMIPKETMIYRRIATTPRYYDNVKEKSLVKKKWVSYGFSEENEEEDRHTLHVTMFVLVTIVFVFGFTVMAYLPDVRGRDWAQ
REAYLQLRYREEHGLPLIDPNLIDPSKIILPSDEELGDTEIII
>g15958.t1
MGSSQSVEIPGGGTEGYHVLRVQEGSPGQQAGLEAFFDFIVAIGNTRLDQDNDTLKELLKAGVNKELTITVYSSKTQSVRRTKIVPSMTWGGQGLLGVSI
RFCSFEGANENVWHVLEVHPSSPAELAGLQPFTDYIIGADSILHESEDLFTLIEAHESRSLKLYVYNTKDDSCREVTITPNNTWGGEGSLGCGIGYGYLH
RIPVRSVPESKPVNSYVNVKIATQTQPAMTTITTTTAAEINPAINTPLELSVPPNYTASLNNSEHTVKILKNEQEVKLIENISNLNIQPQTTSHLNFTGA
ASSYTPVSSVPHTFSNQPSVSFTPGTYQATPSIPGMPTIPVLPTTLPTSVTNSYEAATAGPINIPRQQREQNFVQGASIVNVSELQREQNPIHSATMTTR
FNVPQSHIVTTPISLPGMPPITVSASLPQNTPLYPSVLQQQNQFSPNISTTTVAPTLTPTSSSSIQQNAHS
>g15959.t1
MDLSINKIHHILVDAALPSTIEDLKNPKEDYIVNLLTVFLSRFCIEVNLINQPLPEQHIVMTHYEDSDLINLINLHTVVTQIFDNIFLHDFCFTDITNPG
QKRLKKHAKFLSNFVLYTMHKKLEYNDKNDQIEATSRLLEELKERNVQIVESINDKAKHKSNQSSMIKKLESDIHHISSQIEKINKSELQLEATKNEVQK
ENQIAKEQCGSVKTAMGKLSKEIAELQSEIVYSPEEYQSRLDALKEQKKLKLEERDIIQEAIQEKKQSIKQIGEKLNFVPKMNDIFSTLIDTDKELISKK
TKVNNIQKQIDSLNNTLNEWQNKLIMHKDQMDTEMNKLQLHREEDIVPLRNLCNQLLSEKKEQKTKFDTNQVYINEKYLKKNNLEADIKKKEEETAVLIC
NWEKIYNNEIANELEICKQE
>g15960.t1
MTSSAFQKLCALVKRDQYLVDQSERIPQQERIPPSPELPQFLDMQTPFVPYKRSILEEIPEDILLSKNEFSTSSAEKGIIESPQNQSQNNSSME
>g15961.t1
MHSKSCYALFLLALVACQAAPSHKIIEKSNNETEAKLAKEDLKLENTGADKDRAKKSTTFCVQVHSGKEEIVPCKQEIKETPVVNIKSPEYRPQTAPLIQ
YPVSNIVVQQPVPQPSSSVPVHQAPQVIPQQTVVHVPVQPQQSASFTAPQLVPQPMPQQHVHVQTQPQHFSVPEPVPQVHVQQPAVPAPAPTPIINIIPA
SAAPCEKSEPQPPQQIHTVHVVQPPQPAPQSPVIHHAIQPPQPAPQSLVIHHAIQPPQPAPQLPVNHPVVQPPQPAPQPPAIHEVKPLVRPIKVEQERPP
QFLPVPQQEITVPVAHLPCKSDVIFAPPSPVELIYREEEPAKLVEYVPVSQESYECSCRSEQQSKVKPSKHHVTLYPTSGRMSLRSPMMAVQYNPSIMGS
EDTSPVVFATQTREAEGRHHHKKKLPLHLSVQYPAYSSFNPPTYESNSYLPSTYNNYPYAYSSSGTYSSYPATNYNSYSKEYSYPYSTVPLITVNTGGPF
YRNLENENSQEFSTDNKSIQETLSNVEDVSFSNQNRGAISTQFTNDKQKEITEELSVEKENIKQIGPKTDEILKQKEE
>g15962.t1
MSRQIFHRYLLFYLSVSAILVCGLSRRVPRGASCPSCSQDCPEALTVQLPWYPEQESNLQPRVLQDSPVNSLQNSFHSSLIKGGISQDITYDNNILSSQN
SASLGNYKSFSPQEPASENLLFKNSLNKYPKFIDRREIFPQDKSATRYPLARVLPLRQIFKPENIFRNPRNKYSSSSLEDRSFANNIKDKKEPTNKMFIH
RADRDTESLNSNNASSSNVIWPQKFSPKTENTFRFRPDPAFRIFDRKRNTIRKSLNPVNQQHNLTYPRKRYNSVDFVLPELKRDSYVHPLKDIWKPTKND
EFSDNWDNKIEYLSQSSNLEQLKQAENNFLEMYPAKEQEITTEDNSKQINKSYVFPQNLDTWKLTDNKESFDNWDYIAYKDSQESAKINQLQEAENNWLQ
MFPMEKNIKHFENEKDKDKEFAKQENMNEEYFEDEIVQDALEEIEQRRYNPYAFPQNMNWKTTQDKELFDNLDYTHKNLQQTDQLKIYSEENNDKFFQNK
GNENIILETQADDDQINPALMLSTHNAYILPQYLNNAKYPVDSLEMQKIPEAKNNILHVNSMEESDESFFVNEDIIQNNAPIQDLLLSKHIFDMDKYSSR
IINKENKDNTQVLTRLDPDLLDDIEDLPLEPTESTSIESLAEFSTSEQ
>g15963.t1
MLRTKMFFDLHQIIYHNFLHTSVNFKKLLICLMFLIIHFRILLIFRQDAGDDIISQKSLDAVRELIHFLKKNARVEGLFRRAGRRELRRYILNSLKKGHK
PYFEESNNAALECAAALQIFLSHLKKPIMPQHVQELILADNPGVEAQVIAQDALGLIRQDVGGRHGELLIDILDLLRYLTLSGPPSECSELRGSPLPIAL
LPVFFNLSPSDLIRWKEVAARFSELITEAATQLHRNEQRGIHSETMLNSATSYANIASTSLEEPEELMRLQELSLLYPLVQLTDHCNACKILIFMNNFYV
SDLVAADDSNEILLIDHVGEMARVLITPLQHPVVSRLHSIFVNPN
>g15964.t1
MVLTKEYRICMPLTTEEYRIGQLYMIARHSHEQSDNDEGVEVIENTACEDPVHGKGQYTEKRIHLSSKLPYWIQSILPRIFYVTEKAWNYYPFTITEYTC
SFIPKFHIAINTRYENNNGSTENCLGLSPIELIHREVDFVDIAYDEISAKHYKEEEDPKFFQSKRTGRGPLVEGWRDTTQPIMCSYKLVHASFEVWGMQT
RVEDFIHRCIRDILLLGHRQAFAWIDEWYDMNLEDVRQYEQKMHAETNEKVRLRNQLNEKQPGTPTSPAPTTPTAKSPTQSNRSWFSWS
>g15965.t1
MPMAYEALWHEYMQMPVVTRAYTTACVITTLAVQLDLVSPFQLYFNPILIVEQYQIWRLITTFLFFGNIGFNLLFNMIFTYRYCRMLEEGSFRRRTADFV
MMFIFGGICMITFAFFVNLLFLGHAFTIMLVYVWSRRNPFVRMNFFGLLNFQAPYLPWVLLGFSVLLGNTIWVDLVGMAVGHTYYFAEDVFPRLRGGFRI
LKTPQILKTLFDAHPEDPDYMPPPEDRPGGFNWGQEANVQ
>g15966.t1
MQSIYWTGRLLSRALWNGIASYSNSCSSEQQPNAVVASSSRRREASLISAVCGFPKELVRSRIRKGQFGDDAWFTAKFRTAEVIGVADGVGGWRHYGIDP
GEFSNFLMRTCERLVSMGKFRPTEPAGLLARSYYELLENKQPILGSSTACVIVLNKETSSIYAANIGDSGFVVVRRGEVVHRSSEQQHYFNTPFQLSLPP
PGHSNMVLRDSPESADTSSFGVEDGDVILLATDGVFDNVPDQLLVTEMQKIEGERDPTKIQCVANTIAWMARRLAFDDAFMSPFAQSARENGIDAIGGKP
DDITVLLATVAI
>g15967.t1
MSTILEKIASIEAEMARTQKNKATSGHLGLLKAKLAKLRRELITPKGGGGGGEQGFEVAKTGDARIGFVGFPSVGKSTLLSTLAGVYSEVAEYEFTTLTT
VPGCIKYKGAKIQLLDLPGIIEGAKDGKGRGRQVIAVARTCSLIFIVLDVLKPLGHKRLIEHELEGFGLRLNKQPPNITFKKKDKGGINLQTMCPQSELD
YDTVRMILSEYKISNADITLRYDATSDDLIDVIEGNRVYVPCIYLLNKIDQISIEELDVIYKIPHCVPISAHHKWNFDDLLEKMWDYLQLVRIYTKPKGQ
LPDYNAPVVLNTERRTVEDFCNKLHRSIAKEFKYALVWGSSVKHQPQKVGKDHLLCDEDVVQIVKKV
>g15968.t1
MSNVEEKNFCEKKHDFNQNLIEPPNSFEQLCNMINQLEKDSSIEIAEYNRIDLLATDIKHDVNLESALHKYLEHIAPEKDVTANKCDSVATTYEDIMSFL
ENIENDVQANNVIKENAATIISSCQNPRNDIQNSRIFDCQQNDLETARLQIEEKNATIECLKNQLKSERKAACDKMMSQKRCNATKIKELENKYKMIVKR
HQKFIEQLIAEKTDLAQKCDSLAQQIKNTEQKIQRDLKEMTVKGLEPELHNMMEQHQREIQELRRAHIKELQDTELRAMRRSNQQLEQLRIELTDNHEKI
HKEKLEEQEAHYQVQQKTFAEHFEREKSILIAEQKKRDQETSVMIQQTQLHFQKETERLKEQQEIAKRNFEESLRNKWLAWADNYKKQQSANLIKAETAI
RSDCQKERDKQIEIAIARLEKESREMRAKLQQSFDNKLELMKEDYDTKLQSATKSESIHKNKLLLLEERFKCTEIQFEKTENRLKECMSNLNDMNEIIVK
LTTEKDNAKELAKQEIETEKRELEDKIASLYQEIIQNNANRDQFMAQLQSRIKLIITQKALTIKNLNKKLHDANSRCEHLEKLLDQQRKEYILKTL
>g15969.t1
MAREELRTKRPFKIWDSWRNVRKGLVVSNFEELIVRGKEKLGVPQNENVSLVLESDGTQVEDGEYFKTLGNNTILLLLRHGERWCPTGVDIIRAGRGYYN
DQLWLMEIGNLVEETNFEATDKIDQTELHVDQTESLHTHKPLNDQPTISAIPKIVCETIHALELHDETPSWKIMDNKGRVTVVLHWDQRSSSSSQVQQQQ
SKAGQDAQTSKYSPTKKVDLSGAQRPSLVIQTSLDKLGYDGKATHLPGEIGPTRYTSPRITVINHDDMQPTQPHMPGRLVKQGTNSFDSTTIHIHTPECS
NHIHQPVARNGSPVNGADGGAVGECDFHCCALHEEGRRIAVHKSVATSPIQDAQHAQYQHPHHPHQQQQQQTQTQTPSPQPPSSLSDGTKRPGLSKGHVR
FRDTADEESTSRLIGATSFHLHHNHHHHQEHDSSESETENTIMEDEIVTSEKFLLLIDQLTVDQKHHLSIKDIGIILERLSSKILDVERLDRESESEECY
NWTIKAIIRGDVLRELGVIYNGNYYAISEHPGYKEESEENNEDNEEEEEDRL
>g15970.t1
MVDQMEIVERRVEELLKCSSNGMRRAFEIALSKRRSVDALDYKKMEFKEPSTQMIEDRRIRRIQGS
>g15971.t1
MFEVAKRLKSETNARKSSSQPALKIQLCFVANDTMNLSDVRVLQALQVLEADYTLDDSFWKEEETPVGEVERLLREYRQNQELVRNIGGHFYQIIYPVQL
RHHEKMGISTREVGVSKFPQRGYGDGGYQNARGRMRTGRHFHRTSLLIKAFNHKFRLDLELNTQLLAPNLMQKDFLSGAEQISKQEIEHCYYHGTVRDYP
GASAAFHTCNGVSGVIHLGNETFVIHPFYGGDLSFDKRNGSTRAEVVHDAIQVANIADLYFRTLNTRVSVVYIETWKGSNQAQIDNGIDIGQALLNFNDY
TMRRMFQVSQDTTQLLTGETFSGGESGVAVSSTVCTQRSVGISVDLNTYEPHLLAGTMAHMIGHNIGMSHDDGRNDCNCRDWHGCIMAQSIVGLENVQPY
KFSECSKTDYIEALKNGQGFCLFNKPNELHARGVICRDSMNECDLPEMCSGDTGQCPPDVYKKNGSPCSNNAGSCFNGVCPALDLQCEQVWGYGGVVADQ
QCFEQFNSKGSINGHCGTDASGHLIKCEAENVRCGSLQCQQGSKQPVIEEMKDYYSRTIISIKSQEYECKATTGRVEGSDIPGMGLVRDGTSCGDNLICV
NQTCTSLFPHIDQEKCPSNHDNNECSGNGVCTNVNKCYCYPGWSGPDCSLAQSIPTASPTTAEPEVVQSKSDSKIMEKKETPYENYHGSNTVFLVGMLMS
VVGGVFVVFALMALCYRRKSTVQKYDPPYSKKPQQKSYSGVSGNHHAEAAALDTVNKILTFGRMPHYREHKPQPKRHVEEEDGGTGAEEVVSFIDLPPNN
LTKLPEKGILKKHGGYGIVIPDSXLGGGAIEHVERTLNQLNGYHEDILEVLKNAASRRDLAGTPSGSSNLLDEDALRKSLAECGYPDVYRKDTDGQDNGI
DNGQEEDDDDVELQPPCGTIRIRTLEDLIRQLEHRATRPYLTGQMSPSGSEEIRISEGEPDRHYRIDSSVCSESSQGSRRCSRGRDEDASRFVYGRYRQP
TSRSPYGNHQHTHQHSHQMHPEDEGIYETADPDRGSNTRGETPDCESDAFIQAQQQVARWTSEDGGGGGVQHRPPQQPPPPPAMPLPVQQQQQQQQQHQL
PVEQLPIKQRGYYPSPPQTENSPDAGNNAEAESAQSQQQTLSDVRGIDVNHLPNINKRPLDDNFSLDCNIMNNGSPKELITNNSSDNENTALLPPTHFPE
YKH
>g15972.t1
MSYQDSQFCTMYDRQDDYDLDEDNEEYLEEDRDAEEQDDSDEDTEEASETDMGERKSEEYTEIKEQMYQDKLASLKKQLQQLKDGTHPEYNRKLKRLEAQ
YKERLRLNIIYRDYLTEWVERDYILEKKAAVKEFEEKKIDLKENLLTDMEEKRKIIESDRHTMELTGDSMEVKPVMTRKLRRRPNDPVPEKVEKRRKPPP
ATLNYILEDKEIELDLKAINRAKTSAAVRKPVVLPHYNAVNISSQHIPQPPETPLVETRIEDGKLSYERRWFHRGQPVYVEGKDLNRFAAHISAIGTEAI
WVKKVSDSSKVRIYISQLSRGKISIKRRAS
>g15973.t1
MGAIHLKCLERWLEESNRNSCELCGYEFQIERTPRYKVLRSIVVWLCLNQDEHQMYARNVKADLLRCLIVIPVTIACSYICIVAADFYAMNNYDNFPPAR
WTTCSLLSMMALLILSFFVWIYMGLQYHQKAWFHWWQKSSIVKIINLTRENAALEIRNEKRNIEI
>g15974.t1
MTAKSSVTSILDSIISKIEIEVELEQETASLYTNQSELENSVTSNKRSKLSCNSMEDINCRICYDPNQELPVIYPCKCKV
>g15975.t1
MLEGWYCRSIANNNADAEEEDDEDSPEEEVPNYKDQYRNLKRKLKFLIYENECFQEALRSTQRKLLKVNRDKSFLLDRLLQYEKVDASFSESDETESSDE
EVVRLDNSKRKKVEVNINNHTSHHSSTITKPLSTSKKKKSTPKVAKTNNTPIVQSSNNVVPMSLMSDGHMTPEEVERHLESRQTYLELVPEKAPPTVPTE
MFSNDPSLDSESNEIGELETSPSNMGEDCLSVDMMAE
>g15976.t1
MSPGLGHDPLPSYNITTLGNTALCLWQQPQHVLFQLANFCFALSYSAPSSKKGILFMHSVLILGFMLLSGWAWHVICAPDIFSWNFSFLLLNIGQLVYIV
YQMRPIKFDPELEEVYHTLFYPFKVSRLQFKRLVSPEFATIMSLHAGEAYAMQNLTRTDRLGLLLTGKVNVLSDTNFLHPILPCEFLDSPEFESSRASVD
DKFKVSIIAASSCRYLYWQRSALEYLLVKETYLATVLTTLVARDIATKLYAMNNKIVTDKGSHLDIRLPTISAGLGINTEYRSPRAYRQALIRKKETKPT
PNNVSVKSKERTVNNLTKKGAPNMEPLPELPSCDDLASSGVESWLDSSSKYHSCEIVDEE
>g15977.t1
MSFEVQDDTPQSTVTSLVLNAPDVPSARQQGHNDSIINLENGPYPPLEHCLHDRTGAMVTAARSDGKRSSMAMCPSSCRW
>g15978.t1
MFSIPQADIFEVGTKWQTEVKSQGSLSSRKPYLARRQDYFHIFRRPNLHKDSRHKKNQSFQIRDIGRAKIRHFVNMQTAHIAGRHLEPSRSMVMARVTRP
RQKMANTTDSPATAGGSLLSSSTTTPFTTSSTSAATYSSEGYTLNYSGLPSLGGYSLDDINYTELWLDVWNGTEVNNVTERLNATVLIPGGYCDEWEAAQ
HKLFQAANLFFAAAFLVPRSFKASVLALRTFLTAGFMLAALWAGITICALDAMLWCLALGLLNGIHSLILACRFLPPALSPELAELYLKLFKPYKVSKKH
FQELAKEARILKLDSDQTYATEGITPADKRLSILLRGKLKVTCDGTHLHYIRAYQFVDSPEWEAMHENDADVFQVTIRAEEPSTYICWTRMKLLRVLRHR
PLLKVVLNTLIGKDITSKLYALNEQLAGVATASENATSNPYRGVSRSVSVDAVNTETAGKIRSTTWKAQRRYSNPRNDRYSPARNSHQYWTPVVANHFPP
TSPFIQSQNLGYSLLPQGVQFSPPPRAPALSHPPVARQRSGGAGGDYTLLPQTPKLERKRSKKGAREVGRCHSLTLLR
>g15979.t1
MDSKAIASFTTMSTFSKEIFSKLSVIVLFFALILEFVEFNETYKIIRPYKFYNRHSWHPPSVWRPFPKPQRHYHSKKIPPPKYHSHEPDYHKYVPHSEDS
VDTFNNDKPYVIIIQFPQKKEKKEHQSHQRQHIIDSPRDTDYIEDDDDDDDELKLYEIDDKGVQGNNETTTGLGRALRRQ
>g15980.t1
MCNEPYGINYEKEGGELLRGTWLDDRPQDLTLEKRLDKALRFSTNYFKGNIINTVGILLYLNTLRKESDKDIDIRMSLCPRRRFRITPMRALAAFFLMVV
LFWYSLSRQEIPQQPCSVPEEFTEKLHELAYRAHLVLSKLNIVHFLCLGGLWGQVRIGRALPWARKVELCLVDTLRDDVLITKAFREVGLSATYLHAAGI
YRIQEHEVGEDAPKVEVVVFEEDAVTQMVRRVGWTRRVLPPDCEFSPSLQCFPPQLVIPPLPAKQFGGRLIPVPREGIELQKYHYPNDWWLEIKPTDCTE
PQETNV
>g15981.t1
MERIETKRRDEEEDETSEMRERIDREEKKSTISSKGGRLVAAHSGHRTSEEPELVGTQDAYKSDNGGPARGPPGPVLQVDNKGLPRRVRRRRSYRERQHE
LQRKTKRVCKSACERKIEDWKKE
>g15982.t1
MPEIPDLISDLIDRHCGGSYKHAMLPQKLPVGCEAKKGEKAKEEEGLSGTVLLQLITTLSSGRPALDVPPGTLNVHQRSLEAAGIELCGTGGSVPQGQPS
SAGSVGSAPSPASPRPTPQPRPPLATTTSQPSRTLDDDRSTDGVGAGTATEDSEDGERAAQYVNANCVVFTHYRGDAASEVEEHFQRALAHDKLKENISP
MSMRNFPPSFWNSQHPGDVYEYPTDPWHYPQYHHRAVHEYHHHNMAAAASYGGLLLGGARGLGHHTSHHAAHHAHAAASYKEWTSTTPSQSLVDASSAPP
YPHGHYAPLSANPKQDLKMLCFKPLQQCFTHCFKPATKVPRYASSKNYGFST
>g15983.t1
MGHNVIFNFRIQISQNLETLRSHSETQKSAASFAATSTPMLLKGRKKGKRRLNGDTSPLRGNWLSRKTSFNSILMPQQTESSTRSRDRGLEAIALGIYGR
SE
>g15984.t1
MGPGRSPRANIDQDRTSRGKDSRWAERDRIAPVWKCDRPLNVEPRTAMLIPARVSQGVTSVYLRIGLRPDLTNTDRPPSRNEKISRIVRGKIA
>g15985.t1
MRKIQNPKELKLSRVSQDRSKNLTLEWSRIPASVFVMNHSSGPLTLGHVNIETTRCSTSQRRRAEGRILRHCLSYKNAACLSTFCSFFMTFSKVLRQLKL
TNNVSSRRARKLARNNRVFVTVMIS
>g15986.t1
MYLKPDQLEDELRSGVIQKGGATFGYASLQASSGVPGPGGVMSCSDVMYQYYPYLYQTHRPPPPHPTHPHAAPHSHPHANPHAAHHSPARPAPFQPFPAA
TATHQYDRNVVASILELPKAIKNGSTLYSKFSELPNSKQSFESLDCRILDPRISCQWPFLEIEEHCRQNNIAPNYTHPEIVSKPQARISSHEDFRIEKEH
LAANNKSKETEIYPEFKESKFEANRIQNM
>g15987.t1
MKLLIFVLALSCAIAYASAQETSSKELVQYQLPDPIIPHDSRLRRDAEKGSISFQGTQPLSGPMRQPSWDLNANRNIYNNGRTTADIYGGMSKVPGQRVQ
PHFGIQAERNIGKNGFIRGHTQFQPRPGGNGLSPSGGISAGYRFRREAEPQGTSLSFQGTQPLSGPMRQPSWDLNANRNIYNNGRTTADIYGGMSKAPGQ
RVQPHFGVQAERNIGKNGFIRGHTQFQPRPGGNGLSPSGGISAGYRFRREAEPQGTSLSFQGTQPLSGPMRQPSWDLNANRNIYNNGRTTADIYGGMSKA
PGQRVQPHFGVQAERNIGKNGFIRGHTQFQPRPGGNGLSPSGGISAGYRFRREAEPQGTSLSFQGTQPLSGPMRQPSWDLNANRNIYNNGRTTADIYGGV
SKVPGQRVQPHFGVQAERNIGKNGFIRGHTQFQPRPGGNGLSPSGGISAGYRFRREAEPQGTSLSFQGTQPLSGPMRQPSWDLNANRNIYNNGRTTADVY
GGMSKVPGQRAQPHFGIQAERNIGKNGFIRGHTQFQPRPGGNGLSPSGGISAGYRFRREAEPQGTSLSFQGTQPLSGPMRQPSWDLNANRNIYNNGRTTA
DVYGGMSKVPGQRAQPHFGIQAERNIGKNGFIRGHTQFQPRPGGNGLSPSGGISAGYRFRREAEPQGTSLSFQGTQPLSGPMRQPSWDLNANRNIYNNGR
TTADVYGGMSKVPGQRVQPHFGVQAERNFGNNGFIRGHTQFQPRPGGNGLSPSVGVSGGFRFRREAEPQGTSLSFQGTQPLSGPMRQPSWDLNANRNIYN
NGRTTADIYGGMSKVPGQRAQPHFGIQAERNIGKNGFIRGHTQFQPRPGGNGLSPSGGVSGGFRFRRETEDVDEAISAEEY
>g15988.t1
MVAEVKGNVSMYTRNAAIRGIAIWGWVDDCVPEITAERLTDSNNSRYCVRHYGDVDAVVMFMASGTLSSLRQYNLTSFTSVAYVESVDLALKILDGSQIR
GKTLSVQRAKFQMKGAYDPALKPKRKKKDKERQKKMQEKLFDWRPDRMRGEPLKCERVVILKNLFSPEDFDRDVQLLLEYQQDIRSECLKCGDVRKVIIY
DRHPEGVAQVTFREPAEAQACIQLLNGRWFSQRKISAEIWDGKTKYKITETDAEIEARLTNWDIYLEQEDEQKEETEQETKSSNLEQKTSQ
>g15989.t1
MWKCWILFLCFAGLSSAVSDLSNFSVNSLTTNQSRTVRQHESVRRFACPIGFFRLKRFCYYLSAGTAPWRDAYFHCKDRNATLAILDRNGKDRMLRKYLM
GDQFTKLERWIGGIFNWQQMAWEWGVTGEKMVFQSFGKMEPGKSEKYAWHCIIMDPALKYKWTARSCVERKHYICEVPAGRLVRRRKKSDPFAPQNQRLK
PRKKGKKYLDEKRKLEGKKKNRVNWRRNWTDRRENEQWAHGVKLGSRPPNTKVTQPRERTRHRSNRTRLQPVVPRVAQVLPQGREYGAFQGGRLDSQSQN
LDINNVLSQFHNKINDFAREEILLKP
>g15990.t1
MADTESNTEKLEKQDDPMKNYEFDGQTYIYTDKATNITYKFDQENTKWVVKDDNVSSDNKESSNRKEEKENSGPEVSSAGTFGFENDTHTYTDPNDGSVY
FWDKEKNAWFPKVDQDFMARYQMSYGFADTSAPQPNPSEPKQPTSLQKAKDEKEQRRTEAKRKAQEPPTWFEVDEAHNTAIYVSGLPLNITMEELTELFT
KCGLIARDERGKDKIKLYKDVNGEPKGDALCTYIKGLYIDDPMLIYLQTKR
>g15991.t1
NPPANCVVPFFIANNLDDSSNDSIPSEHRSDIIEDALSPLSEFSPYDSQSENNEHVSEQPNIVIQEYSSDDEEDKDERMVDNSDYSENRIYEEIFDINEE
YQDIDQLIITETRDSLLKQADNHRVSNYKCQAVILTAKGKGLRYKQKDKHLEKVQMCIPVAYKPKIHKLLRDYPGLYAVKCVQRIGRQITPSGAMYCADC
PVHPLLRALSAPLHSHEFIEGPIAVVRCATCKKPLETRIQSIFRCEQCFPAYIREYRLLSEVDYYDMNNISIFRYDINANRTIELGLLPELPPPENLDEI
REEILEPYYH
>g15992.t1
MIEAADASMRRVRKTTTNKKQVYWWNDNIAEIRNKCITDRRKWTRAKTRKKEKELRQRGGEVDTDNLKRLEAKYRSSRKKVVKAIYKAKEEAMKALIKEI
DKDQWGTPYKLIMNKLRSAGPGLTETLERNKLEKLV
>g15993.t1
MKIVGMGQDGKNVSDNQLGRPQGISVIDLTWATANIANRIKDWTVEEGYLSLSDHNYITFIIKGSGRKGVGAKGNGRKESGTANKRWKMDTLEQEIYDEV
LKWKCEMHRIGEWTTEEGVRKDIDWIQETMIEAADAAMKRAKRRPN
>g15994.t1
MVKGVPYRGRNAIAVPSIRTSLQRQRNTLLICPEWENAREVLLKTIKCRATLKEVVAVISENQTNWSAFNSYAMEVMLAKENLEREMERRIGEDEEEDLP
PCCHSFCLP
>g15995.t1
MRAIDNAEHTITECEEWNAARDALQEVIREAKEEDEKLEQQRKRQEARQRISLGTEDDENGCDLSIEEEIEDNEEEEWEDWIQDLGG
>g15996.t1
MWRKVPGRMVEVTKIMNKLLKVGVFPNKWKIARLVLIPKGKQDGADIPKARPICLIDDVGKYMERIIGERIDNWMDYMYEKGCAFRAIGKNQFGFRKNRS
TIDALDKVEGAVEQARKDGDTAIMICLDIENAFNSIPWTEIRNMLKRRMVPKYLIRMLNSYFQDRYIEYTTKDGSTVRMEVQKGVPQGSVLGPLIWIMVY
DKVLKVKKEEGCEVIGYADDTAVISIAATYEEAKLNACIQAERTIHEIRKLGLKVAVEKTEVCVFQGKKEKRPPKDDTLMMDGKEVKIGRKVKYLGIILD
SRMDFKDHFKYVQEKAEKVKRALCKLMPNFRGPHESKRRLYAYVVQSVVMYGAPIWYEGMAKNISIQRPLQKVQKQLAIRIISGYRTVAFEVAIALARTP
PWILVGEKFHRIYGRIRRSKKDKTWNKEKEVEIKEEEETARRNQLPSNPATDKPWVF
>g15997.t1
MIEAADAAMKRARKRPNQKQAYWWNENIAAARTKCIQDRRKWTKAISKKKRMDRIQEGREEEERNLLHLGKEFKKSRRTVVKEIYKAKEKAWRELISEID
EDQWGRLYKIVMNRLRAAGPGLTETLEEDKLKKLVIKLFPRETRNIAREVTRIEDWKHQHGRNV
>g15998.t1
MGRDYGGINYHLTQILTGHGCFNAYLETMKIESAMCVYCRRAIDNLEHTISECEEWNVDRDMLKDCIGNAVNLESIITALCSGEERWQTANRFAQQIMGK
KGG
>g15999.t1
MEKTGRGPECSGSGRNGNKTISGRWKMETLDQDLFDEALNWKCETHKIGEWATEDKPIGETRSAEARAKCIQDRRIWTKAKCRMKTRNITPREWKTRGEF
KTSRVFRKSRKVVVNEIYKAKEKWKKLISEIDEDQWGRPYKIVMNRLRSAGPGLTETLEQDKLEKLITKLFPRETDQMEEGVRVDAWKDEWDISVEELCN
VIRRKKRNTAPGPDCITARMWRKVPGKMVEKVTEIMNRLLRQGVFPAKWKVAKLVLIPKGKQDEAEIPKARPICLIDDIGKYLEKIIVERTDAWMDRMYE
SGMTFRAISKNQFGFRKNRSTIDALYKVKDAVEEAKKYGETVVMISLDIENAFNSIPWKEIGKMLKKRMVPKYLIRMLNSYFKDRDIEYVTRDGTIARME
VQRGVPQGSVLGPLIWIMVYDAVLRVKKEEGCEVIGYADDTAVISVAATYEEAKMNASMQAERTIHEIRKLGLKVAVEKTEVCVFQGKKGKRPPKEDSIL
MDGKEEKAEKIKRALFCGYVRITDLVRGLLKEHGYTKTTTKGPETIRIIAGYRTISYEVAILLARTPPWKLVAEKFHRIYERIRKAKADRTWNKDMEEVI
KEEEVRNADPLENKVW
>g16000.t1
MEAACEGGPGLMMVTDRGSSPMRVGRVDVGNGPGVHSPLKRSVRTGTDPGPVKCMTGRGTSPVRLGVDVATSPLSWEEVEVGTQTEVAGGSGVPVGPKPR
RVRGRGVQTDPWPEEHCSSPAEEKRARPALTGLAEATAGGTCPAPGVVLRMRGAEPIRLSWCGGGDLTIEVPGAGVSPPSPGPEEVPVGGGVSPRQEGGC
AQAGTAASGPPLGGPAECGAAEVLCVPGGWPHCGRMWWCS
>g16001.t1
MVNKMEVEPLLIENTPGCSNDAEYMDRELEWPTSVEVKSKRTDENNKKEDRSGRNMYKSNYRIKTSEVRLDRTSSKTYETNIYRENKTNSNYSTSAKTYE
TNIYKEDKTNSNLGLDGDDATLDSSSVVKARDLRDKGIRIIENRQLVPPYNPGYIDAKWTEVASRKRYNQQQQQQQQRQQQQQQQRAVRETEDRLQRRPL
VAARERARSGRRLIKPAVVTITGKRNGPTYAQILSKARGNVNLKALGIQTTVIRRAVSGAIVIEVPGPHGKQLAATLKNNLESVLGEDARVTNPVAVGEL
RLRGIEPSTTQGDILEELEAISGTPREEFKEPGIPPWHPASQKDTDEPLDLLRQRMAETNVTLAIVAEPPKGIKESNECFVSKDRSAAIIWKVDSSESRC
RCVSRGEGYVVASIEEIQIMSCYISPNISNKEFSKTLDELNKTIKLMTKPHIVCGDFNAHSCMWGSRDTNRRGELVADWSAELDLRLINAGRAYTCVRPQ
GSSIVDLSWASPGIVQRVDKWAMLTDTDSLRPLKLDEELFVETLEFLINAEVPPTIETEPEEYAKWIHDIMASACNAAAPIVSRISRKKQAYWWSDTVSG
LRTETIKARRRWSHSKRSRRDQAIVCKNKEDYARAKKALRNGIKKAKNAAWAELISTLDRDPWGLPYRLVMGKLRKSSPTLSEILEDTNLDKLLSSLFPT
NSFGSSVTGSWTVAVEPDFPEEHAVDTMEMLARTMRHIKKLGLSVAEAKTEAVLFSKRKPVNMPMVKIGNTNIPVGRSMRYLGVIIDGAWNYRDHLKYIE
TKATKVVRSLSRIMPNLRGPGERKRQLFATVVKSVVMYASPAWGETYASAPGKITRPLRKIQRAIAIRTISAYRTVSYDAATLLARSPPWKLEAAMRSRI
YSRFLDKIRRNELTEEIEADIRNGESILLLRQWEVSLSNPGTWGAITVSAIRPHLKAWLSRRFSEMNFYTTQMLSGHGSFGHFLNRIKRRETAKCNHCAA
VDDTTEHTIFECPRWETQRAELYRKLSLNRQENYTLVAIVDKILLRKENWMAFAYFSVTVLKMKEEEERRGETISLSQN
>g16002.t1
MKVLRLVRFAYWTMLFDAIVKANVQIARVIRQINRLGLSVAETKTEAVLFGKRKPVVMPVLTVGRARIQVGESMKYLGVMIDRSWNFRAHFKYIENKAIS
VSRALNRLMPNLRGPGERKRRLYATILTSVVMFMDLKSRDEFTQETESEVRNGENLLLVRQWEISLNRPGCWGHRTVAAIRPFLVKWLNREFGEVNYYIS
QMMTGHGSFGHYLFRIGKRENAACFHCNSDDESVEHIVAECPAWDIPRFEIMRKLVRYTTESVVSLTGVAVPDDALDDGLDVCLEAVGISPGFKVNPGID
CGQKENDTMLLPQEEFGASRGRHGSAPDAAGSLVYGQESSEGTDGVASASAPSEQVATAETNDKVEDFQEYDGPKSTQEDVNPLDAVAYIETTGVMQDSE
TSEKKMDNKKRKASTSPDSDTDDLKRREGSATHKIDEESASHDDTDSEPNLYTSDTRITRASIKEKVDRADFSQLKALRERRAERKETATIDYEDGRPSF
AEDFIDGSEYQVSSERDSCAAESSSCNTSNGKNKKKKKSNTDKAQKYQGQKSKRKATIPIVVTKEEAEKELQMPRQEWLDMDPAALGSRCLDHLTEIEQQ
RKCSGNLSGIVSGRMKDSNAVAVQIVKAMIEKLTYAGNAFTLKNENFALKEELEELKRKERAQNTEILELRKMIVNLQRDMKLLKEGYGPYQAATISDSS
PLRARKRGKK
>g16003.t1
MEGARIMQANLNRSWGALDLKQFMAEADIGLAIISEPPSRVDESSTYFKSTDDLAAILWRPESSGMLSCRAIGEVHVHNYKRWNFKKMEDELFSETLELL
TGAVLPDNLNDDPEKYVEWIQSIMRSACNTSAPLVKAKNKRRQMYWWSREISDLRSSSIRARRLWQRSKRGADLEDILAKRRNYRSAKKALRSAIRKAKS
TSWAELISSIETDPWGLPYKLVMRKLRLSVKRLVWFLRTLSPEVVEDTDVSMHEVIGLVKKRPYRNAAPGPEYQGCGLEKGTWDRTLSFG
>g16004.t1
MSPMVERKLEGKDKGNIPSLTRLEATESSMEVEPLVGNTPGYTLDEEYMERDKGWPSGNNTPRGKGIRLIENRQIAPPAQIPLRSNSEWIRVTGKGRRET
QLPDVESDGKRLIKPAVVTITSKPDGLTYAEILAKAREKVCLKDLGIKTTTIRRAINGAIVIEVPGPQGELRLRGIDPSTTKEEIYIELEALSGAKRSEF
KVSDISNMKDNMGVAWVTCPLQLAVRIAENGVMTLGWTRVKIELLRKRPVQCFQCWHFGHARSNCRSEISRKGSCFRCGQTDHLASTCKVARPKCLICEE
IGKEYRHRIGS
>g16005.t1
MDTTEQDKDLLSQEAFGPLRDRQSGEPDAAGSTSYEGTVGVASASAPTDQAATAEQTNLLENALTPDVIQCEDTAVQVTGEKRKASTSPGSEIDDVAGGT
ARRPNKARVIASTESPVASDEEEVFIPDVRVTRSNKKRNIKKAADFSELKALRLEKSRKIDTAKDCDIKELVEEAAADNLSRSSSFREFIDSVVERLRKH
SKSPVGRGSPLSRKSGSVYQDISEHSSDSFTASSCPSSNKKDKKKGNKKSAHDRSHKDYGQKSKRKIAIPITVTKEEAEREFQYSRENWLDMDPAALGAR
CLDHLNEIENQRSRCSNISGRVAGRMKDSKRIAAEITKAMIERLTCAGDTFSLKNENCSERRA
>g16006.t1
MCSMDKFSNRGRPLPRIRREELVARNSNKSKATEAMKEDPDRRTTEIVMEIDHAVLPQTDSIIGNKILNKEIRANQIANKTKFPRWIYKDAETDTELLEE
IIETKCKHFKDTTDMAQLNVDEASQWVRDTMTEASDAVMKRVKLPQKRKQKKCLSTEIYKAKEEAWKVLISTINNDPWGIPYRLVMGKLRSRAPSLTETL
TQLEVDTLLNELFPRNREGKIKYPELPMKTWKEEWNITEAEVYKAIKGRICTTTAPGPDGLTNKIWKMVPDCFIHILAQIFTXRKRLEEDLQQLEKAFRK
SRKTVVSEIYKAKEKSWKELLREIDEDQWGRPYKVVMNKLRAAGPGLTETLEQDKLERLITKLFPRETEQLEEEIVRVDEWKDEWDISAEELCNVIKRKK
RNIAPGPDGITARMWRKVPSKMVEKVQRQLANRIIAGYRTSYEVAVLLARTPPWILVAGKFHKIYERIKQAKKEKIWNKDMEGGIKEEEELAMQNHWKTR
CRKKDQPGQRIRKAIANNYEEWMDRSYGGINYHLTQILTGHGNVDNVEHTIIDCEEWNGARNMLKDVMGTVVSTDNIIATLCSGEEGWQAVNRFAQQVME
KKEEDEKLEQQRKRQEARQRISLGGENDADELETRIEEDIEEDIEENEEDWEDWTHDPGD
>g16007.t1
MNDNTKEKFTAAVGFGSHSRRHEGGVDPATLGSSSHQGPTASLPAGLAENVASAATLSRMKSADNAQEVGSGLQQLNWCDFPGSSTANENQEDDMDTEKY
DSDEDTRSVVSYISVSSARSQRATARKRKQESLDEDTNIVNRKRIQEGDKEAEREFKPPSSRSSSTERVIGRIPTVTKKTEEELNGMSIEDLRNLALTWL
DHIDKSRSASKNIQGLIVKIMKDRTNSIRDIINCLAEKALVKDDPIRHKLQNAELTTKIKCLEKEENKWKAEKNRLKQEITELEKKNEESLTALWVANRN
IPTKSINDEPPRDVVPMTKNEIDKMDKEYPALRPPLQGSRKVIPTATSSPLKVVPATEKQKQINIGSKKSDDPEQSKLDDITRQMKTPSDEETNN
>g16008.t1
MAAREVLSSRSTEEVGTQAGVERRDVSSQTCPVETEMWRSLAPVSDGISRPASGVADTPAEAMEVAEEVEELIPPREETPDSSRITASRGASALFPGDWA
RIGDLVREEVRRVVGDSTLRRPSPPVTSGEKEGVSWATVVSSGGPIRPNKRKRRRVAGGGSGDAANTSSPLLPTKGWERHLRRKLHVCGEKVRLLAPGPG
WGAAGHPGVTGVSSSGMSELGAIRLCPGGICAIGADPLGTRCGVAGHPQIVPFAGT
>g16009.t1
MAELDIGLALISEPPPRLNKSAICFLSEDKLAAVLWRPESSREWNCRVLEAGVGSWMVLEDMETLSDHQYVQFVIRDTNLRYRGNKNNTQKRWNFAKLDC
DLFAETLEFLTNTSIPDNLVQDPESYVAWLMQVMKSACDVSAPLVKRKNSKRQAYWWSEEVASLRSNAVSARRAWYRSKRGRNLDDITTKRKAYTTAKKA
LRNAIKKAKNAAWAELVATIDSDPWGLPYKLVMSKIRRTSPSLSETLDTGVLGKLLDSLFPSGVNSQISLPLEIPPLLEREEMEVSFIEVIRLIKKRPSK
NTAPGPDNIRFTIWKKTPDVVYGHLANLFTLCLRTGIFPIPWKRASLVLIPKGSSNATSEIKAQPICLLDDIGKTLERVIADRINRWLKENEAHSLSPNQ
YGFRRARSTVDALFRVKELTQPAIDRAGFAIAIGLDISNAFNSIPWNIILKAMEQKGIPDYLCKIVASYLSNRYIIYKNSDGRTVEREVRAGVPQGSVLG
PLLWNIAFDSVLWLSMEEGCSVVCYADDTLIIPASSRLFDAILNANVQIARVLRHVQKLGLQVAEAKTEAVLFCRKKPEIMPSVRVGKVDVPVGKSMKYL
GVMVDSSWNFRSHFQYIEVKANKVVRALSRIMPNLRGPGERKRRLYATVVTSVVMYASPIWGDAFSSAPGRVTRPLKRIQRTVAIRTIAAYRTVSFDAAT
LLARNPPWSIEATMRARIYSRFRDLQFRNQFSHQTETEVRNGETLLMIRQWEILLGEKNGVWGHKTVEAIRPVMRQWLDRQFGEINYYVAQMLTGHGSFG
HFLFRIDRRETATCYHCPCNDDTLEHTVTECPAWDTDRFELIRKLGIDYLDRLTYLNVMRNAQTQWRLPGSYAKAVPGELFMRSGCHRCGLAGSQVWVDA
LSLESRTTLKLPGLVREVEGCP
>g16010.t1
MGVAWVGCPLQVAVKIAEHGVVALGWTRVKIELLKKRPVQCHKCWRFGHTKSGCHSEIDRIGTCFKCGLAGHLIGACNSDRPRCLICEEVGKDSGHRMGT
SRCLTNQGYPIKVQPIRKTMPKKIRKASQTSEYNEGAY
>g16011.t1
MRTTIYTSSKFNTNTNTNTNINERNSTVKTVEPIRSSSKHIRVLENVQLVPPSRSQPDDTEWVRVERKARRTQASTSHGTSSGQRQRFVDSRNGAPKPSK
RLIKPAVVTITSKPGGATYAQILNKAKEKVSLKELGIQSTIMRRAMNGALIIEVPGPQGKSLAGTLRNSLAEALDEARMQNPVAKGELRLRGIDPSTTVK
DIYRVGVSEWLSSTGLKG
>g16012.t1
MNVPSQGAFGSSRDRQSGEPDAAGSTSDEGTFGVVSASAPTDQAATAELDPMEMVTCTLEKSPSTQREETPTQAIREKRKASSSPGSEIEGMVGKTTQRP
TKARIIVSTESPEIQETKEDSEHSSSADSVAESEADVTFDDESDVSSSRRTTRASAKKIKKKIADFGPLIATRNKAANKKPTKNPIDDKEEYFDDLVERI
RRDNIEKDKVDEASSDAKLSMRSHDSGSTEKNSYRSTSAKKEKEYHRSRVSDHAARNPIQKSRRKTLPIHVTKDDAEKELQYTREDWLRMEPAALGERCL
EHLAELEQQRARCSNISGRVAGRMKESKQIATEITKAMIEKLITVGDVFTLKNENYALKEELNELKRREQAQSREMESLRKLVATLEREVKSLKEGMGPF
PAAKKVSKITIAKQEDRGTKKLQPTFRAAGYATP
>g16013.t1
MNLILHCISDFTLQYQALLPAAEPYLKSGPVAAEESGGVNKKSGQLMGDCSKRRRLRWDLYTKSIQYSPLLCVSVHRVSVYRV
>g16014.t1
MKKTESLERVLARSKALDEDERYTDGVFQPAREARDRLCEIITGASWEEHEQGPELIRNVETITGSIATYDALVYLLDKDIERFQRACERIAREIRSFVD
VVSKTEAKMAAREILSSRSTEEVGTQAGVERRDASSQTCPVETEMWRSLAPVSDGISRPASGVADTPAEAMEVAEEVEELIPPPEETPDGSRITASRGAS
ALFPGDWARIGDLVREEVRRVVGDSTLRRPSPPVTSGEKEGVSWTTVVSSGGPIRPNKRKRRRVAGGGSGDAANTSSPLLSTKGWERHLLRRKLHVYGER
VRLLAPGPGWGAAGHPGVTGVSSSDMSGLGALRLCPGGIYAIGADPLGTRCRGAGHPQIVPFVGT
>g16015.t1
MSVLAVFRQLVVDCVSIERGPRIPRHGGAPDAVGSSVLGRESCEGTAEVDFDSAPAEQAATVEKESVKAIYRDSTDTVEDNTALEAHNKEETPPATSEEI
YTHHEKYEEELPLPVAGKRKASTSPESKDEDNEITTRKSRKPRTIASESPFPETERSEPLEVLDSIIISSEEDSTEECSSARSISREKEAPLVAPRRRGT
RKLSLNSDSSKDIEEDGDSSTHEEVTKNAAFISDETKSTVKTRQSKSGVEIISKKAEDTSDEEYTSTSHKTAEVKTISKGKVKNIKDKDKTFKNPITTRG
KKKVPESVNRDRAKLEKEYTREEWLKLGSVELGEAGLAHLAEIERQRYMCGNLSGKVDGMLKDCNIAASNIIEALVEKLEATGDVTHLKTQNFKLREDLS
KARRKINRQDQEITDLRKSIINLEKEVNALKEGWGPFPKSADKPYETGSNITVTSKEKDHAGKFGRQPKRSLQRRENQEKSPTPGHSKDNSYIHRKEDDW
PLGPGSMDWSATQPAEQETQNDDSVVVPNFRNLPRKDIKLIENKLLVPPQLHSVPPSTTEENVQSSLRDNEWKLVSSNAKKKQTPVVQASRRMSRSNDTP
DSGSSVTFSYHNERKVNVKTNSTNKPKFKPRVLKSAVVTITGKPDGATYAQILTKAKQNVSLANLGIQELRMRRAMNGALIMELPGPEGKRLAGALRNTL
EEVLKDDTLVKNPVATGEIRLRGIDPATTKEDVAYELEKLSGCPPRDLKVSNITPMKDGMGIAWAYCPLEYAIRMAEKGSLTLGWTVVRIELMKRRPMQF
PLLEIRTCSYTVNRLLIEMACACAVVRRDTWRISVAYRPNA
>g16016.t1
MVIFIEQYQITNNIKRNTQSKSACPTTVASPQQSIHVPCASTKCLRHQGLSRLLVSQRSQNKWVISFIIGRQQPLYG
>g16017.t1
MKGSANYWDLLSGHDYLKKDMMSLTEEAYLTQKGLLLESPDPEDAARSGRPDRQRGCSAGSVAAAYHPAADPAAAILGVI
>g16018.t1
MTSTVSRIRTAHGTGMRAHTSRSADWQSADRKRVRACQPQILVCRNPAVAYQTTSPEVTAKKLKPLAHVAKGHLNKRRDFHETGAV
>g16019.t1
MGVTNITLCAIQARLTILDNLWGKVEAQHELIRAALKERSMLSGYADRLKTEVSTAPKTESVQEHSLRTSLPRIKLQPFSGAYGD
>g16020.t1
MKAETAEELSRIFNAVTTAVNAQESIDRPFASHGMDLFNYLVVELFDPQTRFEWESATSDSADPPSHATLEYFISKRILTLNAAKPKSAKSGETSRSVKS
HFVKNTSEFSKCAVCNRKHSLMQCTEFKAKPASERKNVETKTLL
>g16021.t1
MGRPQAVRALIDQGSEVSLVSEALAQRLRLPRVRSSMSVAGIGGAPPGTTRGKILMSLSSGVTGEALPVEARDPIDLLLGADVYSILQDRLRKEREDEPI
AQKTAFGWILWGGRRATPHRHHNSHQCTVDHELNELVQRFWEQDKELSAAVVLTPEEEKCEELFARTHCRTSTGRYLVRLPFFGSLPSLPETRKPAERLL
SAMERRCVQDAQFGELYRTFMFEYENLQHMEEVNASPKEQNTASCYLPHHGVLRNSSLTTKLQVVFNGSQRTTSGTSLNVQLLVGTNLLPALADVLLRWC
WHRYVLLIGLHQLADDEGSRFPRGAIALKTDTYVDDIVTGASTASEATSLQKELRGLCTAGGFPLRKWAANNPDILVGVFQEHRLTRAPHLVTVSRWLGS
DGPNTRIELHGFADASERRYAAVVYHRSITDGHTALHLLAAKGKIAPVKPVSLPRLELCAASLLTNLAVHTRALLKLSTAPVFLWSDSKVALFWIQGHAS
RWKTYVANRMSHIQQHFPEAQWRHVPERENPADCASRGLQPGELVSHPLWWTGPAWLLGSQPFWPSDDCDVTDAELPEQRAASSLNVVNRAIAEPEILLR
FSSLHQLVRVGLVFAGDTKPHRQGRATPRTSRQHSNHTRSTTH
>g16022.t1
MNRLEAETNKDGYKTFVCSVASPFAGPDEDRAGVINFGTQERTSRSHPLLREVTHHGLRCSSSPPSAVDAAVNQLFHDCSASRDPKSEAKQPKSQLSSSM
Q
>g16023.t1
MGTCPSPVMVERDTSPLGIGVMGVEVGPDPWVPPPPSAMRASAPSPVELEAGAQVWTGRPLRRRGEGPECPEIRNQILSPGLGVIRIGRDGNGVLVVEVP
ATITVDTGAAPREGDSGTESFSGEASPTHRVETGRGRAWYRADRPSAVLPREWPARCYAYLEAGHVVKLPRTGREQQGGALLQMRRTHP
>g16024.t1
MPTQAALDDRDLLSPPAATRRQPWEGLVNYHRXARMSKATFKTICCSKTSLPMQKVVSTASTARTHRVAKREVKKANEKEKEETVKGTDEAVAIGINDVG
VDSAGNNETLSIADEEKTKVRDIGIQTDLYTSYYHQIKSDRELSTATGISNFEIFHVIVSNVKKLYNNAKSKLSVEEKVMLTFIKLKQNISFAFLATLFN
CYSVKTCRRIFVNMISVLRACFYDCIHWPSKQEILRNILNCFFPFPDIRIILDCTEILLQKPKSVCCQAITYSNYKSNYFKVHDRCYTSWNNFIHAQCKE
HDIQIVRPPFLKSKSVISRRSTS
>g16025.t1
MEKSLKCAAPAKQETADDVNMLSQHSCFVEGSNFQSLTNCHALMSSVPGKIKPKKHCNSMNRCLYWITCMQTIKANVVDVSAEEREEINQNWLSLSSAIK
KHLCGRHDAIELHDNSVSYDCTNNIDVIISRANTSELMKNLSKLDVGTLKECCQSTTHRLRGDYR
>g16026.t1
MKSEKNGVLQKKKLLKLEEQLILEVQAREALWNPQVDLLRRSRKATAQLWKEISEALNGKLSETEADKI
>g16027.t1
MNNDFLNSDVEIDEDVEDVFRLPKRYIRNWENPIEFYEDVPFKKRYRFSKRAVVDILLPLINNELQRNDNRGLPISPLMQLLITTFLCNKQFSGCIDCTH
IRIVNPGRNNGEIFRNRKGWFSLNVQVVSGPTREILDIVVRHPGSAHSLIFDRSGVRCRFELGYLNGILLGDNGYACRRYLLTPVLRPQNEAEVRYNNAH
KRTSHCRTTLRNLETPFSMFILWPKDKIKLDEDIDYVHDDVFEDVFNREDGIGLAHRAAFIVRHFS
>g16028.t1
MDCEFKNVHYTETERMLLAQLISEEKIIENKRTGATDLKDKAEAWERIVKRYCSEGCTPRTSKQLKKCWDNMKQKKKKLNTTLKVQRLMTGGGKPSTIPN
DPVMDFMDAATPNLDCEITYKEVTQRNNICDEDYLSPQVSKIDISSTSKSINTENKS
>g16029.t1
MILKGTVGREKKDKGVKTTTPRGVTPSEGGSKTDTTPSKEKPQPVPPTEKKKGIEESWVKIVGRKAKDKTNNQDKRTAEKETTKEDTRSADKAPTKEPNS
VAATKGKTGNRKPRRRVPRTAAVALTCPPGQYAETMTEIKSKIKLSEVGILDGITTRTAATGALLIEVTGSENGPKADALASRIREVLKDKKDVRVNRPT
KTAELRVKGLECSISKEVVNAVAEKGVCHPHEIKVGEIRRTSENQGSLWIQLPLAAAKKAAEKGTIQVGWSKVKVDLLEARPLRCYKCLEKGHVKTKCPS
LQDRSDRCYRCGGLEHNAKEGAAPPKCPICTDLGRKADHALGGKQCTTQRKRGRTEEIQGQKTNPSPTVEKPPTQTARDKEKEEMPKPQRLLRNRTGKSQ
EAPSTPVPAEEEAMETEPLEEGQFGKSATHSGKLPSDAHPGDPRTNISDSHSGDPDIPSDAHPGDPRTNISSKPDYQTLNAVFCSESAQKYEVSKSAVQK
LYQKFLNGTVFDRSGRGRKRSTTWHDDANIIRMVKKNPKTVRNLRESLNLTISDRTVCRRLREVDLHSRFAHKRPLISKKIKKKRLEFAIGMQINSWSSG
NEFCGRTRVSLSFLDTNNDFACGEKLTRSLKIATSKRVKHGEGNIMIWGCFSWESGSIASLEKSRPQLSTYLVESMPRRLAAVIKAKGGHTKY
>g16030.t1
MQLIVSHGPRVSRARELTGEVRNPVCNVVRAWRYNGRRDFTRQSTWHRPWTTCIRQAGVDPDSSSTAERTAAVWIRPLASHVAGAGGAVGLLRSFVGWPG
LHALKNLPGHELFLTTHTNIGNLGTGQISSNWDFLAYDSPIKSPYVLEPPESHGKELWGMEVDGI
>g16031.t1
MWAAISTSLNAVENGPQKQAKEWQKNSTSPLLEDDESHRLSNLSLTQNLSNNGELHDEDSSHSINVNIDRNNVENTSNDTFGIEAMNGNNSNDVIDHVNT
ESDNLHSDNSTNFLLWLQNWAIRNHISHVALTELMTRIKSKYPELPTNARTLLRTPRKINLQSISPGYYYHFGLRSCIEELVSRYSENLQSIQVNVNVDG
LPLFKSSNSQEGHHTGTSILETIPNLDMVKDFPSDPLHLLYLGIVKTIVVKMWCNGKLRCKLSFNQISEISASLAEQKRHIPCEINRKTSNEGTFVIGNK
YHSLTDFYSEPCESSKLGIYIVDRIGGLQKWDIKQIQRIVDQSSWTVVRFIDEDTVEAVPSSWIVQNRCYWPPFKNEKIMAIIRKNEEPNTCWPSYEISI
FRNSTFDSVTYFKEIIRQQHLFKAEIWQQSDNIRDIKNAIENLHHTNGNNAVDNTRQRSIFSSCNIPIQNERQLEQFLKIDENFDTLSHEGVNAAIRDVM
PDDLQKLKKTVSALQSKRNEKFVAAKRMIERFNLLNEDWLNSEFKIPDLNTINVGNRSCEIRSGRPSIEFKDKSERSQRRDSAKISVQYKHDPLRIVMAC
RHAARQSGHKDLHAILKEISKSPQRPSKVRKLLNTSTVTIIKKTPEEGLAFILDNCLSKSTYLNMRLESKSCGADIWPIYNDIRLAKEKCRPPKEAISIH
ENVVEVAIQPLLNHTVKRIIDMQAAVILQTLHKIDCMEIDTVLTCSWGFDGSTGHSTYQQRWLSKKNMSDESIFATTIIPLRLATSTGHILWNNRASQSS
RFCRRIKLEFIKESIDVILRQKQLIENQIKELDIFKVVVEDCTIRVHFSLLLTLIDGKVLNAITNTKSYQNCPICHATPKQFNDLSNKDKGTFLANPLSL
QHGISPLHAWIRFFECCLHISYRITIKKWQIRSAEDKKEFVIRKKVVQDVLWKNLGLKVNKPKSGGSGTSNNGNTARRAFENPNLFADSLNLDRQLIHKF
KTILIALSCQLPLDSNRFEKISHATAELYVRCYPWYPMPSTVHKILMHGAEIISTSLLPVGMLGEEASEARNKDYKRYRKDHSRKHNRETNLEDTFYRIM
DTSDPVVSTISLEKRIKNKKRLPFPPDVIELFSIPDTNATDSITSEDEVQENLSGFLEFIPHLDEIELSGEDSGGPPKVFKLTELEKNLLEIIGPEAAGL
IYLKEEILIELYRECSY
>g16032.t1
MARVLTEDSTNVEKLIDAENFQLWKFQVGIIFKANELYQIVTADTPMDNRDNQWKKKDAVAQKIIVTTVDKKPLMHLLNCNTANEMWTKISAIYERDNEQ
QKCSLLQTFYGLNYEKTTDIAAYVSKLKNIATKLTALNTKIEDEMIISKILATLPEEYRHFASAWESTSRNERTLDNLTARLISEEMRNSGRQSNEKAVA
FKATNKKCHKCNKQGHFAKDCRLKLKINGNEIRCFKCNKTGHFARTCSEKQTKSGRTCSICKKNNHEDKDCFFRKKKSNEEDKTDKVSFLTNESKIEDVW
IVDSGTTSNMTNRQDHMKNFTEKLSMIGVAKIHESMTSRGSGSIEFENCKLKEVLYVPELSTNLLSVHAITESGEVKLKAIKQSKSYLTDGSNNIATSWH
RKLGHISNENMKTSENQRWNKFNIQKPNRTRNAKRPLQIIHSDVCGPITPSTWDGNRYFITFLDDFTHYSMVFLIKNKEEVTSKIKEYIEKVEARWNLRV
SKLRCDNGREYINKNVITWCESKGIELDRTVPYTPQLNGKAERLNRTLMNKTRALLFESKLKKEMWGEALYTAVYLTNRSPTNILKTTPYEMWEDKKPNL
KNLQILSGMTISEMCADRRSPKERGEQSKKLINIMFSSFVFNVF
>g16033.t1
MWEDKKPNLKNLQMFGCEAYAKILNPLKKLDERSKSYIFTGYAPTGYRLWDKEKRKIKIARDVKFKEIVFEEIKKTVKRNRINLFQDELEEEQEEDQAVL
DQTPVEENEEENDEFEDAEDTEIENEKTELKGEKPLHSKWIFKIKQDGRYRARLVVKGYEQRSLDQQEIFSPVIGTTAIRSLFAIATQNKYQIITFDQAP
LRWNLRFTNFLKEKGLQQLKSEQCLFKKKNGDLILGIYVDDGIIIGNNQEEIDQIIVKLKQEFKMTIIQKPTSYVGFEIIKNEDIIKISQIEYIKRILKQ
NDMENSKPVKIPIQQVEQTKTTRRNKNYPYREIIGSLLYLSTKTRPDIAYGVNFCSRYVEEPSQERITDIKHILKYLNGNKEHGIEYKNNKEKNLLKAYC
DADFAGDPETRRSTTGYVILYAGGAISWCSRKQSVIALSSTEAEYIAAAECCKELLYLKTLFEELLNYEIKIELNVDNQSAIALIKNGVLNKRSKHIDVK
FRFIHELVRENIIKIKYCPTNEQLADIFTKPLNTVKFVKFKEQLLCN
>g16034.t1
MWRCLRKERALHYTPEVAGIELDRTVPYTPQLNGKAERLNRTLMNKTRALLFESKLKKEMWGEALYTAVYLTNRSPTNILKTTPYEMWEDKKPNLKNLQI
FGCEAYAKILNPFPSVTVDLHTSLISTIFLTPLMHLLNCNTANEMWTKISAIYERDNEQQKCSLLQTFYGLNYEKTTDIAAYVSKLKNIATKLTALNTKI
EDEMIISKILATLPEEYRHFASAWESTSRNERTLDNLTARLISEEMRNSGRQSNEKAVAFKATNKKCHKCNKQGHFAKDCRLKLKINGNEIRCFKCNKTG
HFARTCSEKQTKSGRTCSICKKNNHEDKDCFFRKKKSNEEDKTDKVSFLANE
>g16035.t1
MTKVNNSPNYDWSHLVKIRKCPRELARHKISHEKVKSSTVIDNYKENDYFSCAMDNLMIAIFAQDRDNTMLRVRRRLRDVSDPFSIPESEFHSLYMEAVR
ILIKDLRPLLPNPRRRHAVSIELQISDYEGKILTVNAAHGGRTHDARVWRASLLSNHLQEMYVPGQRNAWLLDNSMFSDSAYPLLPYLMTPKLNEGTPSA
RYTQCHVRARSCV
>g16036.t1
MAEEDVIIIDDEDVIIIDEDTEEIIIIEDDNLMEIDNLDESDEDGSEEESEEEIPSLVDFDYVSDNDDELRQKKCRHLNEMEINNLDVTIKMCCITYYYY
YVEERTRYCSDCFIRLTSSFRKAESIPKHKMDCCALLVGSYCKECRKSLHQIIPCNMCPICTN
>g16037.t1
MLFKDAFQSLIHDNRKLSDVQRFQYLRSTLKDEALQVINSLNTSAENYLVAWDLLKGHYDNKKLIINSHLSKLLEFPAVTKDRHISLKQFIMHLRTHLKA
LEVLGQPVDQWDTIIIFLARSKLDYQSQRAWEEEIRQQDLDYMPTAEEFLKFLGERCRTLEMLDSNINRRGVNLKSQIDKKSEKRVSLAATSQICAICKE
SHYLFNCSEFLKLSIHDRISAVKQKQLCINCLKSGHYAKECRSTKCRKCSKAHNTLLHIEGEGASTKESQDKSSKKTDEAETVVMHCVQLENRNLINQTM
IATKNKRPDESISHVILATAQVYVWDNQGRKHTGRVLLDPGSQSHFITEDLVKKLQLPCKRESAAINGITRSTTHIDRSTKVRIESQNTAFKTELNCLVV
PTITEQLPQIKLNKKQINIPEDLKLADPSFDKPGPVDILIGAGLFWSLLCIGQIKRAKGLPTWQKTQLGWIIGGEIIGTKADSARSTALVATNQTINEQL
ERFWTQEEVHESRQLSTLEAKCEDYFNDTVTRDNTGRFVVRLPVRKEIELGDSKQQTTKRFHALERRFKRQPAIKKEYIQFMEDYKARGHMSLASADLLV
RDSLYFIPHQPVLRPDNLTTKFRVVFDASAKSDNDKSDDLEETICLQKQLTDLLAKGQFVLRKWRSNDDRILKHLVEEGKSEELLIINKDAALKTLGILW
NQKEDMLIVPQELHYKWKMYQLSWRKLSDLRIPRRITESDVPGKIVIHGFSDASERAYGAACTPSLLNWLCAALLLAKLYETVRKALKERIEGVKLWSDS
TIVLGWIRTCPSTLKTFVANRVSQIQTLGLQDDWNYVPSAENPADILSKGTSIEELKINKLWWYGPWWLQEENSWPVQPSALKEVPEKKTVASFLSTARP
LELLPHVSSFKRLIRVIAYCCRFIKKCRRKTEVGALTAAEIIRAEEIVANLVQRESFPKEFHCLQTGQPIKRDSILIALNPCLNAKGLICVGGRLCHANI
SQEAKHPIILPSKHFVTRLLLRNEHVRMHHCGPEQLLASIRQNYWILSGRREARKITRSCLNCFRLRPKGAQVKMGDLPAARVTAVAASAKGAPRFLAAL
AKRIFNGAATSKQMDKWREESTTRNVGSLERGQPASSTMERGPHY
>g16038.t1
MAELKRLKATRAQIKGQVTRVNIFLTSGQQITCEQAQTRLERLQELWSAFNDTQTQIEVIKAESEADLEDVAQQEQGEREIFEGAYYKAVDQARSIIAAA
QALALPALIPEMQHGRK
>g16039.t1
MYCIFVDNTIFDIADSPEVRKFFNLLPDNTANNTDNIAENIEKNCYHKDSSQDDAATSVETTDDLLSDKNGDCATWERSAVMLLFSLRKEHTDLFKNDKQ
IGNKWKNLRKNYMKVKDNNNKSGAPLKKCKYYDEMEEVYGKSPSVQPVAVASNLSQKNMFPSTDEEDKDEDICTDIPIKKSKIDKQLEMWTKYLDENVQK
REEARERRHQEKIEQQKQVLETYKEVMDKLLKKL
>g16040.t1
MLLYFKQYVMQSYVLQTVMLDIPVLLVILVFRNSDLWYSVNMNRHSFFPNEEFIIGDKAYPILGWCLTSYRDNDHLTQMENNFNYILSQTRQTIERAFAL
LKGRFRRLKYLDMSRVDLIPTTILACCILHNMFK
>g16041.t1
MLRFDVFEDCLLRILKEFCEMQLKVICEKISQNFMPIFKKKYRKTIYNKHQFESSNKKWLDTDFIAHFTPQKRGRKFLDFDECSRSAKWRKSNSLRGTYS
DNEIENAFLTGLRNNGKSALANTISKLLRSENDETSTMNDAFKISEAVAEVNLQQLLDHTVNRILLIPNVELPLAVQDEKMSLRLITKWGCDEASGHTKY
KQKFADETLSDENTGTGYYEVKHEMILTMIDGKVCQALTGTLSASTCVICGAKPSEMNNLFKLKNKQEIEPQDNMAMKETKKSIQEEFRKQMGLYIDIPQ
QGSGSSNDGNTARRFFRNPKITGVNENLIRRFGIILQTLACGRKINIVQFEKYAFETAELYIKLYPWYYVPASVHKILFHGSKIINLHLLPIGELSEEAQ
EAXPGEVGHRVSQSKLLPVILDMHKIEVIMLINTVSDDILKTALGLDLDLSSESESESEEVLNYRKTLCTAKGTITCCFVVVATPDSYRSVGLQFNLAKS
SLDHCVRPVVKVLCSISREIIKWPSVTRMSTVTEKFKRIAGLEHVLGAIDGSHIEIPAPSVIFLALLF
>g16042.t1
MTKVNNSPNYDWSHLVKIRKCPRELARHKISREKVKSSTVIDNYKENDYFSCAMDNLMIAIFAQDRDNTMLRVRRRLRDVSDPFSIPESEFRSLYREAVQ
ILIEDLRPLLPNPRRRHAVSIELQVLITLNFVASGSYQKRVGQDYLSCVSQPTVSKILRNIVNALNILMDDWIQFPIEDAEIQYVKETFWARTQFAGVIG
AIDGTHIAIVSDYEGKILTVNAAHGGRTHDARVWRASVLSNHLQEMYVPGQRNAWLLGDSAYPLLPYLMTPKLNESEGTPSARYTQCHVRARSCVERCIG
VLKGRWRCLRTERALHYTPEVAARIVNAACVLHNIAVRCRLPEPELYYDEIDQELPRINQDAMESGHEVRERIINTYFQNDRL
>g16043.t1
MWAAISTSLNAAGNGPQKQAKECYAGGTGGGPPKVFKLTELEENLLEIIGPEAAGLTDIPEGGNFNRIIQRESAPINNTTVKRGFSHNIYGELCETQEVG
LKEHLSNSMLMKRKFTSTLATNKMYKIDDLVKNTSTSTSRIYDPDFSAQETEQNNCSQYNVDFNDIEEIDDIILEKKNTSPELCKHVIPKGVPDKAMSNK
ENSSAAVQLMRENTEIKQERLRISKEKLLFEKEKFDYLKNFYFDCKNILSNVDYNIMRLREEVEKMAPSYLT
>g16044.t1
MSAAYASRYEAVFLCTHPKGPKMSHAAAAKYMRKSKSFVRKWVQRYKKIKTVDDLPERGSIGKVSPKVDKLILNLFSRNPGLTLRQGAAKLKQKGFDLSY
ESIRTHLHAHDIKWRSTVKKPEETPQQALLRVEGAIWHHYT
>g16045.t1
MPIFKKKYRKAIYSKHQFESSNKKWLDTDFIAHFTPQKRGRKFLDFDECSRSAKWRKSNSLRGTYSDNEIENAFLTGLRNNGKSALANNISKLLRSENDE
TSTMNDAFKISEAVAEVNLQQLLDHTVNRILLIPNVELPLAVQDEKMSLRLITKWGCDEASGHTKYKQKFADETLSDENTGTGYYKVKHEMILTMIDGKV
CQALTGTLSASTCVICGAKPSEMNNLFKLKNKQKIVQHFEYGLSTLHAWIRFMECILHISYRLSFYIPQQDSGSSNDGNTARRFFRNPKTTSKITGVNEN
LIRRFGIILQTLACGRKINIVQFEKYTFETAELKIINLHLLPIGELSEEAQEARNKDLKRFREYHTRKHCRSATNEDIIKKLLISSDPYISSQRNQWKHS
SKDIDIEAQQLLLDET
>g16046.t1
MTFLPSILHSLYQCSELSCIVVMEKDPYNFAYVKVISGDGLGKKRIIKTSLFSPVLNPSTHKSTKKYNVLCEKIGQKPYKIQVLFFGGSREEIEKKINSP
KSTAKDDDTSITRSSSKRICNVPSKFLTSASDSEKKERILKRACHSELNLDELEAKILKGLAERKISLLENNKQTSSTIDKSIDSSTVNDSSSKYIGRID
NENRCRPTEPVSKDITRHMQTPSRATEIRTVPNDNMDNASESTSKCLENKENNSYCESKYSTAKVAVMQKEIKSLKKKVAELEEENNELSSNLKHYRLKL
HEKDKYIKTLSDLNMDLQQTVIEKSKEYNDRVEEFLNAKNSISTGDNYPKIGILRTTDGINRIHLGKNIFVPEKSYSAFLTNSKTPSQCAGNLLILVFDI
EELMTGTRTGFTSNASAVGKKTCSKLDEIKYSVCADFYCYWMETIYKPDKKQVEQFDIDLLKFNTYAAKKIADLKRDPEKKKNKKSSKRSAGSVSETDSV
QGSSLDNITNKNNGDNDKGPSSDVLSKDKDRNIENQNISEEIANQKYTVVRADIHNSDNRHLSDETTTNETTGLFINIDNFSQDIDNNTDKTNDPLEDDS
SDNDDNHYDYSPIRSDKIDEDTTEEDCDD
>g16047.t1
MIHLGQVLLKILSICSHEKEQNATKFQRKISRCQENISERYIDNTPNMQCDEQSRQQYDILMTDNFIINENNDSEFNNDRTSISSLSSVSTRSTNDSSDS
DDGDDADDGEHPFYDTVMFEKSNKTVKDVMTMLTGIHIRHTITDECKLKKRCNPEKSKNICDIHDGELSEKINSSEDFYSTYNVGNDGAPLSSSGKQGGW
PLGAVPNFLSPKLRSKFYILCGMLTCSEEPKTDLLANLFFDKFIDQVIILHEDGLKITNLDSEEETIKFCPVSFDVDSVCRPILQSRLQFNGHYGCSWCY
HFGNYVKKLGIRYKNEENDSDIRTHESHKQDVAAVEESHKRDVRGVKGYSSLLRIPFINIVWSFPLDYLHCILLGIDQYLYKLWTQSKSKSPFKLNKRDI
KTIDERLSSIRRSQDIHRHQGEFRKKLKWKGSQIKFWMLDCAIPCLKGVLHVDALRHYALLITTLHTLLKTNITEEDLNKCERDAITFVTYFEIYYGGNN
VTFNVHSLLHVVRSVKYSGPLWSHSTFPFESEIYYLKKLIGGPSKMDEQISKKHLIKWLFKTGNVTCLSDEVKDFCENLFKAKRLSSHFIYGEDGVVVYV
GKFRCRIIEEVL
>g16048.t1
METYKRAREKEKLAEEISDINTTADENESKRRRKLRSKKTLTSSESEDNDASSVIAKLPKKKKPLPLSLQLTYPKPPSLKVTSVSSVMRNMDHIERNKSD
SDIEIEEEIDKNRKSNNSSPLRNTSDNSSEKNVAHNTSRKAIKNENFKTFVIKSLIDITNRLKRCEFLLKKKQNFSEQLENQINDTDENNILDEKFPMKS
LADNNLYIF
>g16049.t1
MQSLDGQGADHHDYRNLAELRCVTITRDDVFQDIINYHKVCKECFMAIPSNYQEQYMLIPPHSLVHKCSADQTTCTTCNIVILRVNPAWACLYCLEEYIH
VDMTYLVEG
>g16050.t1
MNYSILFCKEYPVTTELGRPYSSSTQEQLERPLHQNKCEHKFEVLDIFDENCHIDVNCLDSDNDPIDSDIEWFDNIYDTTVVTPYLPEDTVSDTDDFSIE
VNESKQINNTKEFLRNWKLRNNISHTAATELLRHLKLYSCFQTLPTQSKTLMNTPRNKVNVIPMAPDGIPFFKSGVSLWPIVGSVKNTRHIFLIGAYYGP
EKPYDSNFYLSATINDIKDVCQKGEYAYRRVYMLNSHEQLRNDVEFRNKTDPNYHLGHSILTDIPNFDIVNQIH
>g16051.t1
MYPGAVGAPGMYPGAAGTAGIYPGAAEGAAGYPGAVGAAGMYSGAAGAAAMYPGAAGAPGMYPDAAGTAGLYPGAAETAAGYPGAAGTAGTYPGAAETAA
GYPGAAGTAGIYPGAVGAATVYPGTASAAGMYPGAAGAGGIYPTGSTEVYVAGT
>g16052.t1
MLKEQAQALQAKQRELTILQQNIESRNADAGNGQIDIILNTLQEQISALSSLPFQMENLNQRVAQLSNLNVDLPSNQQTTYDHIPYKKGSLNHNADALSR
NPPANCVVPFFIANNLDDSSNDSIPSEHRSDIIEDALSPLSEFSPYDSQSENNEHVLEQPNIVIQEYSSDDEEDKDERMVDNSDYSENRIYEEIFDINEE
YQDIDQLIITETRDSLLKQADNHRVSNYKCQAVILTAKGKGLRYKQKDKHLEKVQMCIPVAYKPKIHKLLRDYPGLYAVKCVQRIGRQMMPSGTMYCADC
PVYPLLRALSAPLHSHEFIEGPIAVIRCATCKKPLETRIQSIFRCEQCFPAYIREYRLLSEVDYYDMNNISIFRYDVNANRTIELGLLPELPPPENLDEI
REEILEPYYH
>g16053.t1
MREIRDNLEKYGITEIDKHDRKQFTRKQTESDSNEIKETKKGAKQKKCVLNVKKGEELLKQRLYENKDSVSFVKTNETLDNQEKENVNDQNEDNDKEEVE
SKEDQDYVYKSVDNENKRLKLAAAFQEAIMTPPAKKIHLSDADNEILRKSVTGNSCFSDIENNSWISGFKLAMSRTSTRKQKITLLTTIPVQWSMRKIAK
EFNKRLLLGDLGSLHANFLQKYPNLKISLSSFVALRPQQCIPVGAKGTHNVCVCKTHENIRLKMKGLRDEFARKKFNYQTTYRDFFKAMICSHPTADCYL
LNRKNCPGTEGIRKDLTETLQKYNIQNVSFNQWLTTDRCQLLQRTEIVETFIKNITAELPDILKHDFIADAQSKYLNEVKESLGHGEFLVTLDFSENYSF
HVQNAIQSQHWSKDQASLHVYVIYYKENNVLRHLNFVVFSEYENHDATGDNDPKHTAYNTTNWLLYNVSQQLHTPPQSPDLNPIEHLWSILENAVRKRQA
SNRAEFIQIL
>g16054.t1
MHIFLQEKISDVDFSTAKSALKIFVFKIEDLYGLEYYKFNVHLLLHIPKFVKQFGALWAISTFPYEHCNGVPRKMFRNSQAVPEQICKLYMRSKRIEGSC
LKVFSRPDCFDIAKILYHKMSGIYHAKNYLDYEPYFKIFGKLVQRMLTLMEQTCIEALLHENILNKCDCYKRFIFRNVLWHVENYEKLQRRQNSTVLLQN
GMFIIISGIFGVRIVQTDSIRYVIIGKILNDVNIEICKINNPILSSNRFFHITRMTDSIVAVFPDMLYAKCVMIPYNNVDKYCIVRLVNNIERD
>g16055.t1
MSYLHSNNFKISKSDGENYGELCIEQVEEKKENTIGPKMSSGALFGNNASRGASKNLVEFKAGKMTVKGKMVYPDTRKGQLYVYQSDDSLMHFCWKDRTT
GVVEDDLKTDKDEEHCRKINDVLNNPPTPGSQRSGGANAEGDLQNLLNNMSQQQLIQLFGGVGQIGGLGSLLGTMNRPHSVQSTRASTTTSSTPATTNVS
RPPHSLTPGPNTDSKSSTRTPAPSTPATTAAGSNNRIQLSDLQNFLSEIPTPPRTEPAAQSLWFWFLFHKNIETSIIFA
>g16056.t1
MVLFSLFNTIIRPNFSWLSETLALLNSWGNFSGYICCFRPATAQLIVRQRGVATELTNAIPAAISTTESLESAMNVHLPPGDNLSTTLSSPQFSQALSMF
WSALQSGQAGPVIRQFGLGSDAVNAAASGNIEEFVSALETEAKSGQGQQQAQQGQDDKSKKQSPSAASPDKDDDDEGMALD
>g16057.t1
MAQMEQQLPLPMPDLSTLRITTAVSMLGKAYGCGQCNAPPPGPSTSGGTVGTAAGVAASSVAAPSNMGLVPAQQAHTPPQPTELPMFTCPRRPNIGREGR
PIGLRANHFQISMPRGYVHHYDISIQPDKCPRKVNREIVETMVHAYTKIFQSRKPVFDGRNNLYTRDPLPIGHDKVELEVTLPGEGKDRVFRVVIKWLAQ
VSLFALEEALEGRTRQIPYDAVLALDVVMRHLPSMTYTPVGRSFFSTPEGYYHPLGGGREVWFGFHQSVRPSQWKMMLNIDVSATAFYKAQPVIEFMCEV
LDIRDINEQRKPLTDSQRVKFTKEIKGLKIEITHCGAMKRKYRVCNVTRKPAQMQSFPLQLENGQTVECTVAKYFLDKYKMKLRHPHLPCLQVGQEHKHT
YLPLEVCNIVAGQRCIKKLTDMQTSTMIKATARSAPDREREINNLVRRADFNNDSYVQEFGLTISNSMMEVRGRVLPPPKLQYGGRVSSLSGQTKQQAMP
NQGVWDMRGKQFFTGVEIRVWAIACFAPQRTVREDALRLFTTQLQKISNDAGMPIIGQPCFCKYATGPDQVEPMFRYLKSTFSQLQLVCVVLPGKTPVYA
EVKRVGDTLLGMATQCVQAKNVNKTSPQTLSNLCLKINVKLGGINSILVPSIRPKVFNEPVIFLGADVTHPPAGDNKKPSIAAVVGSMDAHPSRYAATVR
VQQHRQEIIQELSSMVRELLLMFYKSTGGYKPHRIILYRDGVSEGQFLTVLQHELTAIREACLKLEIDYRPGITFIVVQKRHHTRLFCADKKEQSGKSGN
IPAGTTVDVCITHPTEFDFYLCSHQGIQGTSRPSHYHVLWDDNHFESDELQCLTYQLCHTYVRCTRSVSIPAPAYYAHLVAFRARYHLVEKEHDSGEGSH
QSGCSEDRTPGAMARAITVHADTKRVMYFA
>g16058.t1
MSENNSRSAFSVHTKKRKNTEQDMNYKKRKNMSLLSKVSDESSIKQMIIKDKIQKRRNKDKCSLNISRKSKGGIVTKKGSLKTCKQSSLPTAKLMKPTNK
LKRMSKIQQLDEVNNRSVHKKSKLKTVKQKKKTEKKICDKKGKIIEAALREIAEKENDDSRVNYINIEKYMYNFDPIGDSINLFEWLIQPLKLEEFFGQH
WELIPLHIKRNTSDYYKWIVSTSMLDKILRDNYILFTKNIDITSYVDGVRETHNPLGRALPSIVWDYYLNDCSVRMLNPQTFIPQLHLLNATLQEFFGCF
VGANLYLTPPNSQGFAPHYDDIEAFILQIEGKKRWRLYMPPSDNEYLARCPSKNFDQSEIGEPILDTIVNAGDLLYLPRGTIHQGMTIDNTHSLHVTISI
YQRSSWCDLLERVLPQALKRATETNWKFRRGLPVGYFRYTGIAHSTNKAEHRMAFKEEVKDMVTNLINYIDLDSAADLMAKDHIHDFLPPLLSKVEEKCS
VVKGGEIMIDGIVKNCVDITPGTKIRLLRIHCIRLIKEDEKYKIYYSTENSKEYHEYEPQFLEIDAEFVPSIQKIITSYPDFIYVKELPIEDDDIKIQIV
KDLWEKSLIITNVPLVSSMD
>g16059.t1
MRLRELREQLQNADAALDSKMEVILLITLWLGLATGHFRGPHHPKSGISHHHYTPQNEIKLTQDSELLHDTTHLKEDIGPMADQLDFSKMTEQEIEFYYF
KFLNYRIHDIDNNTKLDGLEILHALQHTLHEDGEETQSEQDLSWIVDLIDKVLAEDDVNNDGYLEYVEYVMGRKRDHDAQEKRNKLRMGT
>g16060.t1
MENFWIPGPILYKETIVDISLRCYQYELPRPGYPGITLANDLSGGTGGPGAGGVGSVGGTSVGGGGGGGGGGSGGGSSLPTTLSLDHQQFNIFPAIFSRQ
LNFSAAAAANCGQNKLMDELRPNLGLLGVGLVENDSFHLNHNQEKRKCSSASSNEQDFGLYGVHQGLEASPPTPAATPGRSSVGATTTVGAEGAFKKLKP
DPCASSPHIGHTPTTASCPTPARRRHRTTFTQVGTSKVSAKCSLLNTLANNSTGTSNPAIDNDISISSNLSYRAEISCRVVQIGLYHGFSIVSQEQLAEL
ESAFAKSHYPDIYCREELARTTKLNEARIQVWFQNRRAKYRKQEKQLQKALTPIPACQGAMMRNIYPGASRGYQPYPHPHNSINGINRYPQMGTTSYPSM
TQPFSMSHSASNMSAVTGMRQDAMGES
>g16061.t1
MVQQEHLGSENEYSPPPQPGRTHVTISNIIVNGGGRAIQGSRQKSDVILMIEPIVMTGKEKQECKVTRSTKPDRRFAVSQTKKARDKSRNTDDDPICVTA
NRPRTAASTS
>g16062.t1
MSARKDKYLTDDDVAVYPLDMINLDSHEEAFLHVIDKFGKLDVLVNNAGRSQRAQWEKIEIEVDREMFELNVFSVISLSRLAVQYFLQTGSGHIVITSSV
AGFVPVAMSSTYCATKYALHNYFKWLKQEYSNIDVTTVCPGPVQTNILAKCFTEKSGQYGIDTKIDETKVSAKRCATLMGVAIANKLDEVWIAKPDLLRS
LYVLYCFPNLGN
>g16063.t1
MPSVKDESEAEGEEMSHDSNESNQSSASCDSSAEHTDSDDSSEMDEDECERRRNECMENLLDLERQFTLLKEQLYRERITQVDTKLGEVRVGKSEEYLIP
LERLKENMKTKTEVAGILKQYRLQNIQNKFLAEEQAALQNFESEKGLIWDCIHNDLQEKIRRLEEDRNNVDIHADLWLNTTGRKRRNHSERRRAVSVAGP
YIVYMLNDADILEDWALIKKSLSSWKTEIM
>g16064.t1
MESNLLLLGKINQFDMENCLNPWLFEENAELLNMFTKFRDLKTKEQQSTSMELAEHAKTVMSTLDEGIKSLDDMDAFLTYLHEVGASHTKIPGFNRQYFW
KIEKPFLDAVERTLEDRYSENVENIYKLTIKFIIETLIDGFDKAQSDKAKS
>g16065.t1
MGCELSKLATTKSRNQTGNDGSSPPPPAATDPRLPLTARQKFTVIASWKAVSRALEPTGIYMFIRRYGVNVALKSHCVKNRKSTELHSFRFPSKAPGNIK
>g16066.t1
MCWAQLTGGCKIRVLSITAANSYPLIDLGSTKREDSDLGRGDDPSQCGWLKVTDRLANEEGPYKPVPPPKPVSNNQKNNQDGQQDEQREQTVVERSSLRT
TSGPERTSVVENGQVRSAAGQPFAPEYRMPPLYGEEQSSGQTQQAASLQTHSSKFPFSTDLIKHPKNFENHKSQNTTRGFISGTRLMIERELVLSSGDKN
SKIPILHEYKQRTAGRVAIAPDAPIKQQAWVQEGTQMQEMRQDGQARSYQSPDTYS
>g16067.t1
MELSIVIKPPVRSTSGAVPRTTKIDEEKTKSLSRTYHTIKDMISSRFGPSRKDVEPEPEASLNNVTEELRKSSRSIDEDEARKKEGIYGKPRAQESSVNV
QQYSKNAYGKSNTAE
>g16068.t1
MAFRISTPHDTTCQYGHSYVYQSNQQNVPLPGQLQPTTTIQPNLPGQSAQLHVTHHTPPGGVQTVHQTQVSAFGQTATGAQQVQNVTREYVVQASGGMTG
QQMHQGVHQNSSQGQGQGTQKPHGLSVQQHQVGNAMPPTSQGFQSPQQLLHQNQNHHQSPRFAQQHAQNLHQRQLIQQMHQQQMAGQTNSQTASARNVQQ
SYFANSVSYQQYQQARQAMSRSQIDLPSTSRQTQELRVSGQEMYYHYAQGRPRYGVPQVYMKTESIQETEFQRRNSAKGIEKAASQPQLCYEDERNVEAA
KNPAENMKNLTVDPLDKERYEITVEDRNQGETPGRNSSQRNEEYRPETSFGIRRDETRASKKEQEQGSSSQEGSQNTAEGNSVQKRIEELQKRAEQESHF
NSKPASDADGLRVGFATKMIGEASKRLEGGQYSGKETAMKSDSRKDDLEQGIGRLKIQNQGSGSDYDKAGQSSSNVDSGRGSAIYSSGRRPPPDDQTLAQ
VQDSEWVDIVESELRSILEPRDVPAMAHSTLSESVSSVTPPLPPLSPHDSPRTPRNRYSTSLPYGLKPNYSDYSKAMEKRGFSSNTKHRGASTSKKEAAK
KFSHLFGVEAADLTSTTTGLDLDSMLDRSDSDLSTTDARTIRKQLEGLENMYSEVLKLLGGSVKKRRKARGLTSYGSVSSLPTSSVSSRPVTRHHDKRRS
HVIDDRMKKAKDIKSINKRFQRLESHVVTLARSVAHLSSEMRTQHLMIQEMESIKCEIATLRTQTSMAMVRSQSQPLIKDSELPALSNPSRVKKLTKFFG
TEPPLIRLFLRELGYEITRKTEGVKGITLDKGLQFGGLKIIKSVNACIVDLDYAYGLNADDAALPWTIIRGADKARRLGSRKVMHIGNNESQIKLFRTYK
TYKFLLRKCGCMMLSGLQSRFNNIITGNFPE
>g16069.t1
MIQMMAGYAMPLTVDRTYVHSARLAPVISGLSNYPAEINRHLIARCHRRRERNSMTRFAGRRDTIISFDVIKTLSQLTYGPTTLSLTRFTAPLFASVRRL
TLTSVFFHLATNHHPSKMIRIGALFLILALSTLYAEVVHFTPCPYPENYTSVCTVHEVRVNPCREAEERKPCTLKRGRNASISFDYTTQFGGDELKSRAY
WASEIVDLPFLGMPIEACPCTTCPAIPNQKQTYTVGLPISKKFPARTYDLKWKLWNSQEQECCFMFQIKLMK
>g16070.t1
MSTPETMDTIDEAEQAWHEMLECETGSLLGRVADLERQSLAQRDEIVCLRATLADALRRIAQLEAREKREDDRNERRNERMVSSPLRNGHVPLRSSQNSV
PQKDLRLRQTSGLRNSISSGSSQDVRDATSSPRRPASYVHPSQLPQRRSVHYQSTGSLHSDSPSSSSVSPVPSPSPRATPLPVARSPTARSNGPPQSSLR
RAKRWSSTGDFTHSPQNQGSNSQLVGTRLSASTKSLFNLFKPPAMNNVKHGTRDMQYNEEEGTVRMYLRGRPVVLYVPTPMIESYDLHKVNTPPQSKLKL
DWVYGYRGRDCRSNLHLLPTGEIVYFVAAVVVLYNMEEHSQRHYLGHTDDVKCLAIHPNKLIVATGQTCGTDRRDAMPHIRIWNSVSLTTLNVIGNGEFD
GSICCLSFSKADGGNYLCAIDETSDHNISIWDWQKSDRGTKVTETKCSVDMVVCAEWHPLERNQIVSCGKGHVSFWSLDNGGMLYKRMGVFESRDKPRYV
TCVAFNQNGDVLTGDSNGNIIVWARGTNTISRLVRHLHEGSIFSICVLKNGNIITGGGKDGRIQHFDASLSPTGEDTQIEDHFGGIRTLSEGRGTQLLVG
TTRNCILVGDDEMGYNPAMLGHTEEVWGLAAHPTLPQFATAGHDRLLQMWDSLSHTVVWSKDIGEQAQSITFSPDGSIIVVGCVSGKWLAIDSETRELYT
HHSDGSEPIQVVQFSPDGTLLALGSRDNYIYIYQVNEDATKYSRVGRCMGHSSFITHLDWSVDGQYLRSNSGDYELLYWNPGVCRQIPQSSMLRNVDWAT
HTCVISFETIGIWPEGADGTDVNNCTRSGDGKLLATGDDFGKVKLFSHPACQPKVSLYHSYGGHSSHVTNVSFLQDDSRLVSTGGADTSVLQWIVN
>g16071.t1
MLVHHPLRRTAIKSTVVSYVRCIVRDSVDWFMILSLSVTIGPFMECQNTNGGLGGAVNMSVTIKLPGCMLTRPHQNISRTLNNELNFVILIRYYFQHLGI
AK
>g16072.t1
MRSIYDPLSWEYASMYYGKAREKRMGVPCGAQNVTAHSQGPGVCLQHHVLHCCLTIRRKRSRQKKRKYRQQFFLGDKESEGHESGHAGNVTRRVSYDVM
>g16073.t1
MSTAVMSTPMFECSEHLFKNAASAKAKESPSSSTTSATANGGAAVANVTNGHAPLKRSYTSLVTTLIEQHRKLDRSVSEPTSRYKTELCRPYEESGSCKY
GDKCQFAHGYGELRNLARHPKYKTELCRTFHTIGFCPYGPRCHFIHNFEEARIHNQKVSAQLGSTQPNIIGLNPLMSAAAAAAAATAAGNGAIANNNAST
VNNNVNVSLLEHLAASSHVAVAAAAAATTSNLMRTNSLSLGSANANGYNQPPLLRTSSLSLATNHHHAVQHHHHHQVNTVKSVIGATKPKPLNLSPTFSL
GSSADSVSPSSSLSQSPTNSMASFFSDDCSQQAASCTNLPTTPFSFGQDFSLLACSRQSPSPRNNGVCSPLASDEVTPRTPSPLSPNTESRLPVFNRISS
TLGDFDNLKI
>g16074.t1
MTRLEDSIKFDILGKEKSNNDIWKTTSWLEPARFIIRSYSNAAPTVKMYIDGQFVESKSTEFTDVHDPATNQLLCRTPKCTKDEMENAVQSARKAYEKWR
HTSVLTRQNLMLKYQALIREHSKEIAQNLVKENGKTMADAEGDVLRGLQVVDACASIPTLQMGESTANIATDMDIISYKVPLGITASICPFNFPAMIPLW
SFPISVACGNAAILKPSERVPGASMILADLFTKAGAPAGILNIIHGQHAAVDFICEHPDIKAVSFVGSDQAGKYIYKQSSAHGKRVQCNMGAKNHCIVLP
DANKNKTLSQISGAAFGAAGQRCMALSVAIFVGKSKEWIPELVEAAKSLRVNAGHVPGTDLGPVISPQAKQKICELVESGVKDGAKLALDGRNITVPGYE
NGNFVGPTVLTDVKPMMKCYTNEIFGPVLSCIFADTTDEAIDIINKNPYGNGTAVFTTNGATARAFVNRIEAGQIGVNVPIPVPLPMFSFTGNKGSFLGD
NHFYGKDGVNFHTQTKTITQLWRSGDASDIASSTAMPTMQ
>g16075.t1
MYKTVRKGDASLQYTILPQTDQFSSGGFPQTSGKPRPRIIKYTMGTVMVLIILSCVATPFLMNQNDHNLFASTMLAMSRVEPVRNTSRSQTKDIGVSKNR
SRIPTTPVSTTEVTRRKDLEDSTTLFNGILRGKEEEEEAVVDDTTLADTSEIGTQAIPSTETSTSVRQMVTTSALPPTTTLSASSSGTTEDTKTASTPKK
PKMPRVTLKLRENETIPQMYMKAGIASYKKGNITTSVLAPRLSLEGLIFKTPEGTIKPWPQKWFFSDPSADFQWKGSTQMPVTIYIVLAGLAALASISIV
LMFYVQRKASRRQRPNIEEPEVEEHEEDKSTLLGAESQEIEEKE
>g16076.t1
MHSIRAHHSLSKHRSVLQIWKIAARHFAADVEYRPIRSVLVANRGEIAIRVFRACSELGIRSVAIYSEQDKMQMHRQKADEGYLVGKGLPPVQAYLNIPE
IIQVAKENNIDAIHPGYGFLSERSDFAQAVTDAGIRFIGPSPKVVQQMGDKVAARQAAIEAGVPIVPGTDGPVTTSDEAIEFCMKHGLPVIFKAAYGGGG
RGMRVVRQMEEVREMFNRASSEAAAAFGNGAMFIEKFIERPRHIEVQLLGDHAGNVVHLYERDCSVQRRHQKVVEIAPAPSLSTKIRDKMTEYAVKLAKH
VGYANAGTVEFLVDESGNFYFIEVNARLQVEHTVTEEITGIDLVQSQIRIAEGMTLPELGMTQEKITPQGFAIQCRVTTEDPAKNFQPDSGRIEVFRSGE
GMGIRLDGASAFAGAIISPYYDSLLVKIIAHSGDLQSSCAKMNRALREFRVRGVKTNIPFLLNVLENQKFLNGIVDTYFIDEHPQLFQLQPSQNRAQKLL
NYLGWVLVNGPSTPLATQLKPADIKPHIPQIALDFAKLAAAEETKDPDAPDVLDPPKGFRHIYKQQGPEAFAKAIRQHKGLLLMDTTFRDAHQSLLATRV
RSHDLLTISPFVAHKFNNLYSLENWGGATFDVALRFLHECPWERLEDMRKAIPNIPFQMLLRGANAVGYTNYPDNVVFKFCELAVKTGMDIFRVFDSLNY
LPNLIVGMDAAGNAGGIVEAAISYTGDVSDPNRTKYNLKYYTDLADELVKAGTHVLGIKDMAGLLKPRAAEILIDAIRQKHPDIPLHIHTHDTAGAGVAS
MLACAKSGADVVDVAVDSMSGMTSQPSMGAIVACLQGTDIDTKLDLPDISEYSAYWEQTRTLYAPFECTTTMRSGNADVYLNEIPGGQYTNLQFQAYSLG
LGEFFEDVKKAYRQANLLLGDIIKVTPSSKVVGDLAQFMVQNKLTADDVLKKAEELSFPKSVVEFLQGAIGEPHGGFAEPLRSKVLKDMPRVQGRPGASL
PPLDFAALTKELKESHPHVSEKDVMSAALYPKVTKDYLNFKEQFGPVDKLETRVFLTGPKVGEVFDVTIEKGKTLGIKTLAVAEDLTKNGEREVFFEMNG
QLRSVFIKDKEAVKELHVHPKAVKGDNNQLGAPMPGEVIDIRVKVGDTVEKGVPLVVLSAMKMEMVVQAPRAGKIKSLDISLNMRLEGDDLILTFE
>g16077.t1
MPPKPSDLMKHCGLNITEDSVLVPASVYLQQFASSRHHMKRKDGTWIKTPPDYPPISTPTCKDNLDSFINMEPGTGLGVVMSLKQLVNRFYRPNVNTQTP
TPPQPQATAT
>g16078.t1
MFLIEDEEEHVLNFSEENIWKLCQDVATRHPSELQHCHVLFVSNSRRSVPLWRQRAGKDEDKLVVWVSIAKA
>g16079.t1
MAINAAKTVLKQGKTALFICDVQEKFAKAIYEFDKIVQNSTKLISALKLLNVPMLVSEQNPTSLGKTIPELDISGAKGPFAKTQFSMCTPEICKELETLC
CGEKPDSIILIGVETHVCVENTAIDLRQNGYEVHTVADCCSSRTQEDRLLALERMRDIGCHISTSESVIFKILRDAKHEQFKNVLALIKAPTLYTGLVSV
SKI
>g16080.t1
MSEKELEIISLKFAKLSDKAFAPTKGSEYAAGYDLRSAYKYIIPAHGKELVKTDLQIEVPLGTYGRIAPRSGLAWKNHIDVGAGVIDADYRGNLGVLLFN
HSNEDFEVAPGDRIAQLICERIIYPRLEEVKCLSDTNRGTGGFGSTGTK
>g16081.t1
MANGAAVRPQRETNELDALTCALGPVVSREFLLCSCPQNCVRRNAVAMARIIRRMIVAARKPYRNSV
>g16082.t1
MANLNTRIALQRSRFTLIQEAADLDEMDAPRSNRQLVNARLDMLEQNWNRFQEEHENLCLSVSENLSENPYIRERVYERCQAFYVYARATFQTQLEEFES
IEHRITNLKPIKTKNAQGLRALLTTISEATAALRSLGCAVDSWDPLLLHHVVKLLDAESREAWEVKLGPSTTYPTFERFHEFLIGRTRAMENLELTATQG
TFAATSSGKHRAKAAAHVAASSSNQGKATCPLCQLQHRLFNCERYRSKTAEQRKDIVVKHKRCFNCLAPHSVKKCGSVKRCIKCGKKHHTSLHQSYHNSS
ATATDAMANKVDNQTDQRSDTSATIE
>g16083.t1
MANGAAVRPQRETNELDALTCALGPVVSREFLLCSCPQNCVRRNAVAMARIIRRMIVAARKPYRNSV
>g16084.t1
MSGLEIGICITQKYEMLLIHPGEIVQHVMKFVQQKDVGEVVPANGQIISQGCIMFGLEIGICITQTYEMLLIHPGEIVQNVHNYFSSSIYLFSPHKPKTE
GEQQFNI
>g16085.t1
MDFSGIEPSTIEEALNGEDKEEWKRAMKEELNSLQENNAWKLVDLPTGKRIMENNNNESNRVKLKEILMSKFKMKDLGSVKCFLGIRVEKEKNKVIIDQR
KYIEEILAKFDMSECKSVGTPLEIGKKINKTESSHEKDLPYQALIGSLMYLAVCSRPDIAHAVSLLSQFNNCYTKEHWVSAKRVLRYLKGTLDYRLVYRK
TGMPLSGYVDADWAEMGDEIDRKSYTGFAFLLGGAVFSWESKKQRTVALSSTEAEYMGLSEARKEGIFIRNILQEVLGQHNIIKLHNDNQSAQKLAKNPV
FHNRSKHIDVRHHFVREAVKNRQIDLEFVPTENMIADIFTKGLCKAKHDACV
>g16086.t1
MHWNSEERAFAVEAYFSSGCSVIATQRAFRNRFNLAPLAPVPDRKSIVTWVTTFRQTASVTRRRTGVPRPIRSPENIEAVRASMLRSPRRSARKHASTVG
LSDRSVRRILHDDLHFHPYKMAIVHELSERDFNSRMNACEVLLEVVPEDAIVFFSDEAHFHLCGSVNKQNMRYWADTNPRELHQRPLHSPKVTVWCAISS
AGIIGPWFFEENEVAVTVNSDRYVNMLQEFFFPRLDELDLGDIWFQQDGATAHTSRASMAVLREHFPERLISIRGDLEWPARSPDLAPCDFFLWGFLKSR
VYVNRPRTLQDLKTNI
>g16087.t1
MTGRSGRKAQTEGTIEKWIGSDEKCTKNRKICKEMEELRKQMELMYTKMQENFAEQIATIRKELIEERMARKEERERNDKMWKEEKKELERRIAELEWIN
EKRERENRKKNVVIKGVRWETGKIEQEVNKFIKENLDVEVAAKKVYKLKIKENKEIVVAELDSWEQKREVMSKKKNLKTGIWIEDDLTKKEREI
>g16088.t1
MGFPVNDSQHIHHGDGDVMNLAAAWTRFLQMSETRISDMDRPKRVVPKPVRYQTTSSDESPRKQRRTTAEATITGPDVINEDIADINRELNNQSPTNSIT
NTCLRQPHTQQYIEQQYTSQCTNTNIQTHSTFQLIQDIHQKG
>g16089.t1
MDNLKAAGLIVINYFSKLIFFDQNNDDEDSDEEMELYLHRLKARINNPRTKPHRIETPLLQSTRAAGHQTTDPKRQLLAFLWLLATPDSFRSVGNRFDLG
KSALSAIFMRVVTALNEISPEIIFWPNIEQRQRIALSFQASAEIEENAITLQVICDNKMSILDCFAGYLSRVSDMIFRNSPIYKEFMNHPNNYLDEKQFI
IGDKAYPVLQWCLPPYIERGNVTKRQKHFNTCHAKSRQIVERCFALLFGRFRRLKYLDMNRIDFIAPTIIAACALHNICLNNHENQEMRDMFIDEGLQAM
VNNAGNVNHEANYDNMNAQELGREGHALRDKITENLYPFQ
>g16090.t1
MEMNRKRQRKDTLYVSKRHLRRLAAQEADIISQNLFDRTSLSCDNSKFTIDLTNDRINETINSKIIDTANDIECENNVDFVQYENANIFVQYENANRQSE
SDLERLSLNVSRDKLNDLPFKNKNENDFEDDLAMWAVQHQIKHTALKALLLTLNKHSCFSTLSLDAKTLLKTPRQQNIRTVVPGLYYHFGLVESIRQILS
SVKENIDCLKIAVNIDGLPLTKSSQQQFWPILGSIIPHDDSYHKPNTTCSLLQIPYFKPVTNVPLDYMHLICLGIMRKLLNLWLHGEVQYRLQYRSVDEI
STNLITHFKPSIPVEMADKNKKYLVVEFQDGLQIIPTNWLTSDLKRVKWPNCYITSNRYDKAVKYMEEPQSTWEEHPIVKIFTSCSNYAVARTKLKLAEQ
LSDVNTCSDQDGFKKSRKFRAAKIQESSSNDDNSQRTTNALQGINVNTEWQDINENIVPHTSLDLNYNQDSQCTTNALQCINVNAEWQDDENIAPHTSSN
LNHKPDSQRTTNALQCINVNAEWQDMNENIVPRTGSDLNYNRDSQRTTVNAKWRNNENVVSHKRLDLNYKRDSQCTTNALQCINVNAEWQDDENIAPHTS
SDLNHKPDSQRTIVNAKWRNNENVISHKRLDLNYKRDSQRTTENAEWEDNDVTPNRLARINYEGGSDFERYVVQKFQHLEIKISNVAKRQKQILDKISNT
VQPEEEQEKIDIFQELPLKNENKLQAMEIKLDNNASYRNEMIKQLARLTGQDVKHSCLHLMRQIVSNEVAVLFSWHGAKKKGNFSTLNLCQVILSVIRNA
HASVKDEHISNPIKIWLAHAKERMDKEIEKKRERNQRDQVRNNEPE
>g16091.t1
MEYMLITEPNGKVIRDTSGNILVERKPDNTLMFISSSEAAVLFPNTIFQTEMESRSDFMDSEQENNNTTSRTSWNRNEILTLIDLYKSHEHLFKSTTMKN
DKDPDVQPVSTASSLQGIQCASKTSSAETEETSYSDDEEIKTKKNEQLKIRKRSELAKQLSLSNVPDSFPEEHNNAIEKLSAGNTIILNDAPAPIIIAEL
PQETNIDLTENYADIQYDIENFNAVNENEIQDENVIQDTSSSKCIPSTSQENTGRKRKRTRSVNTERLGVQLADAREAFEEIADKHAEAMKTLSEAMKLQ
AEATCQLSNAVDRMARNEERQTKLIELIFKLLSKDT
>g16092.t1
MHPSNYYRDNELRIIKKHVKTLYELKRSQEDSVQSLQTLIDGIWKNFHALKALNQPVDQWDALLSHLILTKLDSKSRGEVEKAAPSDRLQMFQELIKTLE
NRVRILEAVSSAESHKPKGKTDKSSKSLVAIGSTQCSICKNDHSVHKCKSFLDLLPQRRLEPVRKHFLCINCLASSHTRQDCKAGNCRICHKRHHTLLHI
SANTKSAVNVDQSNQQAPQDTSSSTNATTTLNVIKETQVKSIRACLSNQSEFSMKPVLLASAIVTVYDNCGREYLARALLDSCSQVCFMTERLHQLLHLK
GNRGHFKLSGISCTKATIYTSVNIKSWVSDFKASAEFLVTDKITGDLPQQEIKIDVARIPNYVQLADPHFNVPNKIDLLIGAELFWDLLTGETLSLHSDQ
LKLYGTHLGFIVSGKLSPSQRLQSNVSLSCTMEDVHEEVHRFWEQENLPEKNSLSQEELECEQHYQAHTKRESDGRYVVSLPLKSNIQDLSDTREAALRH
FLRLEKRLQGDPEIEQMYQDFMKDYINMQHAELVVGCKEKLQFYTPHYYVPRPDSSTTKLRVVFNASFRVDPKLSLNDIVKVDPTIQSDLFSLILRFRKY
PYGLTADLSKMYRQIKINNDQRALQSIWWRNKETGAISIN
>g16093.t1
MLEEVTTLQAELIQLMEKGGFHLHKWASNCEDILCKQFDVVDLTKINRKQILGLIRNTQTDQFVIPWNLADQQEVHTKRKLLFEIMRLYDPLGICAPVIF
KAKCILQELWKIPNLQWDDELPTSIQQKWNEFRRQIKGEVRIARCIQVQTSISFELHGFGDASELGYGCCLYVITSITERAKIVNLLCAKSRVAPLKGAT
IPRLELSAALLLAELTHKVKTAMNIQFRKITLWTDSTITLYRIKLAPSRFTFVANRIARIQELTSQSQWSHVPGELNPADVVSRGCLPDALKCREGK
>g16094.t1
MHRALRSRTISRRRSQIPRPLPTPRSPGPVRSPWRGAQGTLHKPLSRRKEGLVPTSALEIGGDRAGTIEIYSSATSVPVAVSPLPPSPCSRTDQGTQTVP
LSRVHRGTQVGTLHTVEQSTQSDSDWETPNHSAATQTDQPDANNCLGSLKITKAWPHITYREQL
>g16095.t1
MHYLKTKIFVKKGRKLKFSEPLWLSCKKFHDARLHYKHKYQDVVLPDSWDDDVIGYHSSCYKEFRVKSQYLSFASSESSATASTSTIDSSTLSTSCTDAE
TDPPPSTSRCEEISMVVDSGDTEDVSTTAEDDDLDSCVSVQSFSNEKNAKMCFFCEKIRIQRKGRQVFCRQIKNKTQFLNKIKIYATELGDISMLNKIEE
ETKNVNDSCLTYHNNCSLQYFARYQNHVSRPSTDEWATKRDCYKYARERLIRFIEVEIIENRRILSLAHLKDCFSEFLQEMYEITAIQSDIFSTQNLKDH
IQKQLKNKVSFVNICNKGFVMSSAIDIEAISDEDVQDILFQQEAQDFAIKYRRHVLKIKKNALPDLIDSAVLKKGECEIPKWLNLFWETALNGVGKKTGN
RVKRLSSCFAQDSIYSITRESDKDDDSIQEDEDDHDGSEYSEDEESSDEN
>g16096.t1
MSRKAELIITAATDLYGKIARTHDNLLKLGAAKITLGAVEARLQSLERYWSKFDAHNDELLNYLDQIADSEYIKLDIPALAEEAYLGNKGMLLDLLRSLK
TEEKEAATKALEPSY
>g16097.t1
MGRKYDEKRLPFSAWRLSKKKGWFKRLGHFNGYDELLHIAGEIVEMREAFGHKEEDAGGHISFLLLNHRGRGLEVERNTPVNDGSPHVTPAHGRRRRAGE
ELEPETRPTRRIRFDEDACDATSDIISSGEIQS
>g16098.t1
MQVDQNKHTFQDDVIMHDNLAAMDIEINIGEEKLTQEHNDTLDSDELTFHDDRIMHGKLAAMGLEIDTDKEITTHTLSDNELGKILEDSETEESDTLITD
NNIDAYRLESNSMPGNVSTAVTKAVEYRLEEESTMQEKIKALKIDVDNIINHVFGEHNGCARIGYFCDGSQKENEENYIPELKRCGLYEKLQNALKYISW
NAKSLLQNKDSNRVKTFNSVIAKCTGGKRVNYGLRGSYETRCNAAAVTFNTGKPISHLSNVLGIKPGEIAVHLEDKKKTSAHDMRKRSTPQRYVKRAIGD
KDYGPQADKPDATSAVIELRKAQHMHMLRDWQLKRVAIEEETKEQAASGIWRYYRTKIITASHFGHICKIRKSTSYVSRVKLIIYPQQLNVESVEHGTKY
EDIARKSIESALNINIKRCGLHRPTRKSDYCQNNAFCAGRSDYCQNNAFCARRSDYRQNNAFCAGRKPSTSIGELQQNTLRMKHRSTSISPERIFNSPTK
CRMRKIHAEELRKDDSNVLQNLQKGIKELVKRQIKKQQCLPVSKTYNASIRQFALTLHYYSPRAYNYVRSKCLNCLPHPKTLSKWYYSIDGEPGINTEAL
EAIKLHVHSASYKLLGALVFDEMAIRQHVDYSGDKFIGYVDYGCDIETDTTKLTKEALVFCVEKTSGNCIPLEDIPILHVASTQNSVDINTTNKNSSQNW
LAIFEITDSDHDYFSHTHFSLGTTEYKDESSYGYDSSHTFYVMHVAGFVVVPHTRFKSELDP
>g16099.t1
MSRKRTKRAISPDFEDGAYTSEDDETILIPNADNSGSSDDSDSDTYCDENLPSVTYKKVAKNYQADQAKLENDHKYEWIDGERIYFDKIADEILLSKSVK
DEIRKSEPVQLFNSFFSIEMKEYIIDACKENGLDLWLDDLDTFIGIIIVTSFNKRKSQRDYWSTDPFLSCEIISSAMARTKFELIKSKLKYSKSKDNNSN
DKGWRVRKLMRLFQKNILKFGFWRTALSVDEMMAKSYAKTSLKQFIRGKPTRFGLKFWGLCTADGYLLNFDLYCGKNSAVGDKLAKCALGSRVVMNLLKP
FFEMTAPGKVPLYHVYFDNFFTNLDLVHLKRLKLRSTGTVRENRVKDKNVIDKKAPRGTYAVKHEQNSGINYITVMDSKLVSILSTAAGVTPLLPLKRNN
SIEKARIETPIPQAFHLYNQSMGGVDVHDGHCNNLLPSIRSKK
>g16100.t1
MFKFFNRVSRGLEVNTSLMLYKSLIRSIADYGSYIFIPTRGDNRLKIERAQYMGLRTALGYRNSTPTNVITAESKVMTMADRAGYLARNTLTKIIAYGGL
SIKDTINKYINEENKYRYRIPWKMPSILSEAWKECNKHVNTLATAEKFEVFINDFWTITNNVKIDEENGRRYKIDFSNNEITTFFKKQHNLQDNLTVIYT
DGSKKDVSMSMGSAYYIEKEEMVFTMSLDKNASIFTAEACAIARALAWIHETDNYVDIIIFTDSLSVIHALKNNCINVYKNPYIVEIRKMYFLLINEKQP
TRKIVFAWIPAHMDIKGNEIADSNAKEATNQIPNNSLKIPITDLRETFKNNMFKKTNDELKKQFKFKGKKYYEKFYNESVRYPWFAGIDFPRKFVTTFNR
IRSDHYNLNESLARKEYIASPRCECGHEVEDINHFVFTCNIYDEIRFNFNLNHKLNMIGASSPDCVWHWLNKEEIKTLKVVYDFIVRTGRII
>g16101.t1
MKTIAEISPDWVEDPRIIVSQSDQIQDTDSNINTYNDLNNNITKDEVIRAVMNLKKNSSPGLDGIEYKMIKLLPAEYIDLISSIFNSIFNSGIAPPEWSD
YQIIFIDKKNKERVRPIALSSCFGKLMERIIAERFNWWAEHNDKFNQKQNGFRRGRSCAESLIELTTFVRTGFFNIKNTMAAFLDISSAYDNVLYRVLIN
KLINEKCPSRITQFVEQWMYCRRVRFIVDSECIVSKLTYKGLPQGAVLSPILYDFYTNLVDCGVPPSIRSLQFADDVVMYCSLTEIDKMISDIEKAIYCM
RNNLPKEHTEVKKKSK
>g16102.t1
MTRKSLSVTHFKIDHYLTNSEACGIKIKSTTGDYNLIIVYRRPGFTETRNNWSRFFGQFLDSRTVIVGDFNAHNVSWNCFNTDRNGAALAEISYDMDFYI
INRDTVTRRGAPGQRSSNLDLSLVTPDLVNNIEYKMISDTWGSDHHPIEVTFTSFNPIPYRKITNRIPTKNTDWPNYIDTMSDKWNRYAEFKENTNPNGH
LETYKTLTEDMREAVIKANKKTSYGDSTRPRSKNKDELPNYNNNPVEWWDSECSNAIANRLTNLRRFLQSGSYKDFIEYKKARAIATKTINSKKEEFY
>g16103.t1
MLEKRKALFVKKVVTDRHRTFFAKKKLLTIGNKAELINRLTNSDSEIWTTLDGLRSRQRHGVIDCPIDESHGSRDAAADEEDECQARHNDASVEDPLIEN
DLIRRENELLRRERALLQRELEIMRRENAESRGAPCANSSGERRGSPPTSENFESQSDLLESFKKLTLRPKKFLDRESKKPTDQGKYQKEGKSATKENSV
SKGSPASSGELSSRRKAVKCYNCQEVGHLASACSHPKKEKGTCHRCGSTSHLKKDCPEKESKSELTSAVNLIEPISVSDPYCVLLKFSVLSEENGNREYA
IDAIVDPGSPVSLIKSEYVPTNSREPVPLNGDCFCGVNKSPVRVLGTFSRLVDVEKINVKLRFLVVPSETMSCEVLLGRDFCRNPLIKIELSDNIKIIKR
CDSVSENGTDTQIMRIEYLENPVKIGEELNINPDIEACVAENVRKLYNEKYIDKWNSDTSEPETEMKILLKNDQPITFRPRRLTYADKEKLQPTLSIYSP
TLETELHCDASANGFGAILLQRQKDGVFRPVFYFSKRTTAVESKYHSFELECLAVIYAIKRFHIYLAGIPFKIVTDCDSFRLTLSKQTVNPRIYRWALFL
EQYTYEIVHRLGTRMSHVDALSRCHSILTLEANSFERTLSIQQDRDVEFSPLSGKKEGKLHSIPKENLPFQTIHIDHCGPFEKIGRGYRYILAIVDAFTK
FLKLYPCKSTASDETINHLRNYYQTYSKPRRVVSDRGTTFTSDKFKEFTDNESIQHVLVAVGTPRANGQIERFNRVITPMIAKLCDEPHKWDSFKSEQLG
EINDKLKLVLDANTNRDLVSIRESASEKIQKSQKENEHYYNQKHKEAKHYKKDDYVMIRNVDTSVGSNKKLIPKYKGPYIVKQVLDSDRYVIADVEGFQV
TQMPYNNIIAADAIRPYIREYKYNKDHNGEFILNAKLNANKCSDRGNRNYLRIIDIASEWKYKPIKVTKTGFCTADLTYNNSKEANELLDTYGASLNQQF
DRMTKKKFIAADNSTKRINTNNIIITFKGSDLPTRVNIYNGLTYLNIRPYIPTVKQCYNCYKFGHFRQCCRKNNKLCVVCGKEFHGTCNENPKCINCGEN
HTATHKGCHLFDLNRNINRIVAERGISAYKAKLSLKVGNKEYQDPWKEPAAWPLLHTSTRSDRHLADTYSSITRSRENYHSTNIKVPTHQRKNKLLDNNN
NHGQKSFNYYKQFDTQAQDISKTNRGILTRDIKTNNIDKEKKQITQKIMGN
>g16104.t1
MLINPKNILKLLTVAFEQPEYNLESSINDDERAFSSQLEILIKDSIDNSLFIETHDTLQFEEDHLIIQSESCAIEDSDDNTFEIETDSNFQLHECEDKEI
DEEYKQKAVEDWKSGKKRKLKFETVKIRFKRLTSKCQLYRVS
>g16105.t1
MKNNTAPGPDGIRSLYWKRVNGIMMNALASSLTLCIKEVSYDAATIIARMPPFHLTASMRCRMYQRMTNAKLDDNWDMEIEKQILEEESVRLRAEWKLFA
ERIQAAGKFTRDIILPVWDGWLDREHGSVNFRLTQALTGHGVRITGILLPVGPVLNSTGSVVSLTGELALDEDLEDDWAAPLLAICLSSGFKVRFLSQIT
YQEIIVLIKSAVGFVLIKYGPFIIGGDFNVYSALWGSSVTNRRGALIERWAASHDFRLLNKYGVFTCIRSQGSSIVDNLGIIRASLLARISNWRVREDIE
PLSDHLYINFEILDENRNYDLSTNKRWNFKKMDTELFVSSLEFLAETPISEDTLQQSFWWSDDIARLRAIAVQARRRVTRSRRNRNLINDAESAYRLAKR
ALRIAIKRAKNKAWSELIATIDKDPWGLPYKIVLGKLRRSSPTLSETLERDSLKRLIESLFPNNIISTHVRAIPLVEWDEEFAVSPLEVERFVVRRMVRN
SAPGPDNVKATIWKKVPPSILQHLAILFTSCMKEGIFPIAWKRAILVLIPKGPMHNPTNVVKARPVCLLDEIGKILERIIADRINLWLDENPEFDLSDNQ
FGFRRNRSTVDALFAVMNFTKEVVQEGGVAIAVGLDVTNAFNSIPWTVIMSAMENRRIPGYLRRLVNDYLSSKLFGAIVSANIQIARVIRHMAELGLSIA
EDKTEAVLFCDKKPNLMPSITVGNSYIPVGESMKYLGATEVLATSYGGLISEKRLPATIVSTKTIHSSTLFECPVWDNVRIGLFEELGLSFSQPTTLGTI
IDKILIKDSAWTAFTEFSVDKDPSRNTLGSIYEKMSFACITHIIGSAPPVQTRTTSEVMFSLVFLRSLSRVRMPPVWFSGXKVMFVNRPGPACKTRRKIE
QAAQEGSNKPSTSGVKRPISPENTEDRMKMAKQTINIGDSGEETENMSEYEDNSAPTPSTPKDNPLPRILKCKEESRREAEEGPPPLDNILKDKRDGLDS
DEEDEEQPRRKILMQEALDSAQTVLDVAKKSGNLKGTMVKLLQRAAGNIISASKELATLSANSEIKALERENRTLKEKLTRMERLKP
>g16106.t1
MEMEVVGQAVQSLSIAEEEETTKIESTTAGMSPEMETMMGSIIRQIGNMISARFAAIEDRLLPEKTLRPPLKADREREKRNAALETGGTTTHPPAKEKKE
ERAIKAGKKKSSSTGEITEFPPAETKEVVPVPAPP
>g16107.t1
MKKGRKGRNKGTTEETPKPSRDGSKPSKDGSLTNTRASSTHVKADGLSPSDKGPPKKGRKERKTAAVVVTIRPLPVAEGEESTAPTLTAVLQEATSKIDI
KELGIDYLRPKRAKTGGLILEVPGEESTPKADRDEACDAASQENKEVGLTISALASTGSEASCSHKREGPVITDITGVDRRVRIVRRPGPACRTRHKGET
SEGEGDMEPPTGIKRPISPEDVKEKKRWARLKIASDSEEDADVDVISVPDPGTPSNPSGSGSSSQKPACGKSTMIKLLQKAAENIISASRELGSLSANKE
VRALERENRTLKDRLAWM
>g16108.t1
MEVDKIGQAVESLCLKDVPAKGITTPGVSSELETMGSLIRQVGNMIMARFAAIEDRLLPEKILRPPFQADKGKRNNGQEVRDVERDRSVVTQGKEKGKEK
EKAEKAKKERKERGKKADKASIPLPAKEKDTVPPQAPLTSLVSYADVAKKGKKGNREVATDKVINHPKKDGSSATTRASSTHSKVDGLSPGGKGPPKKGK
RDRKTAAVVITVLPQPRAEEGQLPEPSTEEGQLPEPSLAKVLQEATSKIDIKELGIEYLRPKRAKTGGLILEVPAEKLMAIHFTLNHQHNLKISH
>g16109.t1
MQRPGISRERREDPYESCAGSGDGDTSKKEKVDKLPKVVGEEILLDTKIVTRTRPGPKSRKKMTTFGNIKPNASSPPPERLEGTTEDEERQESFTSPLPR
>g16110.t1
MDDVDSDGYCADSATSVRTTASSAAKRTRKALFNKSKKVRKNEKRQGGSASSEEEENSPTEREKRKPGRPITTGEGVEILARKKAKKELQALKKEKENVE
QILHRDMTPLITKEAAGQKRWRKWRRCRTSPLEISQLKCWKRRKRWIWSRIHPAT
>g16111.t1
MHVKWNDSEKKYGTCEKKWRLRAQRDQDLMPPPPPQHDIEREQPPEERIEVDGEGREGTAPLSRTHPPKEEWPAIRPAIQGITKILSDEEKKNSPTSSMM
TRTTRTTSRGGSSLHPLPPKNLEIIEIDVKKILNEKFQELSLRISSQIKEEVERLLPTILEGAPPPHPSEKVPDRARKNVPNTPTPRRDAEERPVPARKG
KGGKSRKDRSGEESKPEPLAKPKKGTEETWTKVEGRKAANKDKIGETRIPERESTTRKADKASTKTSQVEANKSKAGRKKPRRRVPKTAAVVLKCPVGQY
AETMAKVRAKMNLSEVGIQGGITTRTAMSGALLIEVPGSESGPKADALASRMREVLKDKEGISINRPIKKAEIRVRGLNCSIQKEEVVEAVAEKGSCRLH
EIKAGEIRKMTASQGSLWLRLPLAAAKKAAEGGTIQIGWFSQNLSLRGTSPQMCYRCGGLEHVAKVCTAPPRCPICADLGRKADHILGSQQCTTQIRRGT
IEKVVSPPSPPDEEATSTQTPRESEEKEQPKPQRPPSTKGQDVPSTSDFPEEAMEIEPLEEGGEEKK
>g16112.t1
MYALVKFSDETYHVSKISQLPLLTRTLRNKDKRKTDNNVENISIISSDVDKENDNENVTENNDIENNDTENNDIKNDNENIVIENNVIENNDTENNDIKN
DNENIVIENNDIKNNDTENNDTENNDTENSDTEYSSTENNNTENNSTENDTDENNDTENNNDNNIMTAVLSDTAKEIEENASEYNDSEYYPSNESSSESC
SDQEADDEAKNNNCEEPPNKSNTSVEINKSVEVPAAGTFDDKDLYIETSSKKTIHSNEDEVKKFSLLPKKCTERLKIIDTIRRKGNFQYNTDKNVDKGDL
IVCRRPQDSKNKEAKDYLLCAKCYGFFSKISLRQHFYRCTGRNSKHAKAVTILGRSILGRVHSAANKKLRSVILPVLRDDEVYRVIKYDKLIILYGNKLS
IKYKLQHQHDMIHAHLRLLGRFLLTIKESNKNIIDLESIYHPKFYEDVISTVNKVAGLDDEVGIYSKPTTAAMLGTLIKKVGHILITECIKCQDDEKKAL
VKDFLELLTEDYGTSVNKTIMETRLQHQRQKCDDLPSLDDIAKLYMYLKCKLGRTVPVILNSNLLECVKLILHFREKAKVPAENPYIFGLLSYNRKRFKY
LRACVLMRKFSEDCIMQKAAHGCDFQSTEESSSEDGNNNEDIRNENIETAINEETSGNSSFANTSMSENIDTSTPGFKVVSGTKRRSRNKEYLFVGSPYG
HTKRKRWSEDEKKVVLTAFGQVIKNGKLPSLKEIHEVIKQNPCIKHRSSPQVKTWLHNQLKKNKQSNSN
>g16113.t1
MSALLTNLKCAGCDKFLHKVSGQKKKIQTEDEAIYFSNMLQRTITVRAILCGKCRLFQFKKNKLDIEDESDKQSTSNDPTVSIQLKSEVNESNDERIEVE
IQRTVSTHKYCCICSATENITVIPEEARMQSFIKMRLYIPAGNRCCRTHLIKNRFYEEDLSCLRVYSNSSNLSASELTKMMKNLSIKCDSTLYDKIGDFS
LSEKQLFTFTGLTWENIILLRDMLTSMRNRQTRTVTQALVVFLLKLRTGNSNKILASVLQIEYEQLISEYSTAILKSFEEDVLPYRFGLTSSIRDDLIDN
HTTEIAKNLFDIHDHLFLICDGTYARHQKSSNNEFQRKTYSGQKKVPLCKPFTICTTDGYVIDMLGPYPANLNDAEILRSLLQDSNALCKLLKENDIIVL
DRGFRDVKDVRIKKNQSINAGSKRET
>g16114.t1
MLPKIGTYFRIASFLNNQFGKRLQSDAEFSSEIIKKMRVRKAVENTLAAEAEEKGWLRKKLVFQSISSEDILDFPDMTITDLTILFTGTYQLSQAVSYLA
EMIDTDGQVKVQYVKEQSNVLKLQVPSRHINRKMYRCFLKYKPNSVGISGLLEYACDCANGSRTVGCCSHIAAIVYYLAYARYLSKIFKPAEILSKMFQQ
NNIIPVIEDDSDEDEKRLGHPGPHSGS
>g16115.t1
MVLAEGMTTKVIASDANEDQILIIAHNKSNAMYSLGSNRKASSSETYTNITKTSNYEALVKVLLHSTKCSEPESFVQRIGIYLLNSLACPMEGKEKRLLD
KLGSVRIMLELVQYRVDASIFDVLEVNYVKYDG
>g16116.t1
MSIESYRRQRSQLKGRLTNIRNFITKVGKDVDRVAPEEIAARLQAVEDIHSKFLSISQQLVTLVEEEEDLRRDAAEEGEFDERYFTMRASLVQLLERIKP
SAAPSAGPSTAVGSSAGDAAVMQVLEQQTLLIQRLAERSIGGNDDALTRIVEQQGQLLERINARSSVSSREPQNINTRQEWKRYSDTFRTLIHELTNVQK
HQYLVGSLSGQAAKVIESIEISEDNYVIAWDLLKKRYDDERGIRKRHIQCLFELPQVKRESASAIQELVDHVQKHLRVLQRNCEHILIYTLTHTHTKYNI
QPLSRPVINIIEDDIIDSSVEDSESDESYHDDETGDSDVDTFPLILSPTEWEQIKPDQISEHQQKKLKSRVWPNVITKAFWNMYKFPCAFLGKWSYIRMD
YKDENDPISSSSSFYLKFKGLCKSKKCGNKIVGVANEKPNNGKLHLRITTRDTRNDYLEEVKRSLNGPERKIIGQLKRKRAAGYRQKLLAENMEFGENEP
PWVQQCHIYRQVKMEHNKEELGFKPNVKMDMITSIRNMLQDIRYGNAICEIGAKKFYVFYCSPEQIFVEKNIAE
>g16117.t1
MITINFEGKTLPVYQMLSEKHDAVFITFWLQEWIRACEATIPDEAVADLGRALLLAMCEAFNRMTLKEYVDVLFKWATKEKHKTPRPFNTLIKADVAHQM
AAVARLTCIVALHPDQDETITFSGKKMLCIEARRFLEKYMAERGQIIEKLETSIENIELDEEVENTLNLTEEKDTKNLTVTHQWIKNLISMSTPLDQKKI
ECKTVNGFYFPEFIQPLERIAKKFPIWTAAALSGRQMHASTAYQEGYFAELRNKIFEGISAIRPVPSPHTPEEESASCSARCSADQYSPGSANEGSKLPQ
HPHVKINLDSSLLCKKPHMINDSDLRSGEAWKGYVNEDSFVVTELNSENEEESKNVQNTSQILSELLDLQSDDLEGIIDRNNNTDFSANYEQETKNGSAL
ITELSNSEMPVFSNTLLSDHDYTKLSDEVLTELPKDDQQNLNLKNKPAQMGFYFQSYPQILFLNDRLDNGGKRDFLLKNGLKLGIIKVNNIAVDLQKSCG
FDAIIHVLQFGALHDSQYHLCIQSSNNDSLKFVCKFMKLGPTMEILRERIVLLNKFYPLEKDLEAPSIKPYKLIAEDSITTIWKYLFCSFEPTEPSAIKS
SECNNPECVLSLPTDVAYFEINIRTINNKGIQALQDAVLFKEHFYNVKCQQKNCPGTLIETIRPHFHIFIDLDTRIRHKKTIGLKCQLADVPVT
>g16118.t1
MKREMIRLCQEITKPLKDIFDTVCRTNVEAATYISYNNVKSTLCHYRTLSRPIIPRDLHNLREQLENYEPTRRLYKGYAVSTDNKIALIFTNESLLDLLS
EACEIFVDGTFSVPKKPNIAQLYTVHIRYADTGIVTVFALCEGHSCSFYKAMWEKLISLAPGLQTNLKCIMADYEKAAISAMSKQFPMATINGCWFHYSQ
ALRRKWRRLGLSDAPRQILYMAQTIALAPCHLFQQVLNIVQRCSVTFLTEYPAINEFIAYIEKTWLPFASKVSVYGCPNRTNNG
>g16119.t1
MATLNPNQIQKLGEKNYESWKIQVRSLLIYNELWAYTNGTELKTEQNAVDWTKKDEKALALILLSVEESQLNHVKRAQTSLEAWENLQKVHESRGPVRRA
ALYKQLYRMKKETHQTMTQYVNDFQYKVEQLEEVGLKIPDELVSIMLLSSLPAEYENFAIAIESRDQLPNLESLKIKLIEEEARRGETCDAADQDQNNAL
VTKKKYKNTKFKEKQFKFNGNCNVCKKYGHRAKECRFKHENVTQKRSDAMTAIAFKSHSKKANVWYLDSGATMHMSNQENKFTNIEDYHTEIYTVTDESV
NSIGKGQIEMKVNVFNKHKNDIKLSQAVLVPSFKNNLLSVSQITKKGYKIIFDSHGAKVRRRDGTVAMTAKEENGLYVVEESATQNAMLHVEHYNPLIKW
HHRLGHLNFNDVRKLKNKQTAIGINDKLNTSNPVCEVCQEGKIHQLPYESSTRGEKDILGLIHSDICGPFSTASLGGAKYFITFIDDKSRYVYIKTLKKR
SEALDAFKEYKARVEKQTNQKIKKLRTDNGTEYCSKEFNDFLRDEGIARELTVEYTPQQNGVSERSNRTLVEMARCMLIQANLPISLGAEAINTAAYIRN
RCPTKANKDASPYEIWTGKKPYIGFMRKFRSRVIALEKGRKRNKFEPKGKEYILVGYSDEAKAYRLWEQGTRTVFKEEMSDSSKIKIRLQTPKAMEEESL
SENDVDTESTSEENDLDKSQAEPVCEEPPIEIDTPNTSRASGRPKIERTGKRGRPRKIYNTKSVQEEPTTVQEAMDGTNQDK
>g16120.t1
MCILQTDLTTIIAKLNFSYLALLRKWRKLQLNSAPRELLSMAMSMALAPSNLFHESLNIMQTIADNVCTTHPNILLFMAYLHTTWLPIASKVSVFKCPAR
TNNLVESFHHVANQKIGTRNPALWIFLDHLAQIISNQELDYRRLQNNNVADDEIDGSLLSDETFNTLIDNQSNQRSHTRRINCRENCENIQSSADDVENN
ETHLGLNSLEIEKNNNDDTQNSEMEKDNDNNQYLETEENNEIINEIINEIANNSEIEENSAENAIYNEEVYRIPEDDYGFLEESTTSSEITFHEIKDVQA
IIENNREPRPEGHCIICISEKSCIVFIPCLAYMCMCYLY
>g16121.t1
MDPKKFSVAQLKAELRRRGLPVYGRKVDFIARLDKDDPSGTWMNSVACAEDPTTASDKDLSDEEVALTADEEEDNGNEERTIEGSRENRNRDRRNSDELE
RRYRDMQLEFERRENELLRRELEIARRENEQLRRATPSVAERARRTENITAMLELVRFFDGSAGKHDAKSADSQKDSEKKGKNQAKNDEGKQKNPRCYNC
NKLGHIASDCRQPKREKGSCFKCGEMGHISKDCPTKTTSSTEVAVVNEEENQVCSIFGCTEDEETFF
>g16122.t1
MDSGSKVSFIKESFVLKEAVESFGTPPGNYHVLGRDVLKKFGLGLRKLEIQVIDELLNVEIDNPHDTVLDSLCINPEIPREAQVSLRELFTSEYVEPARS
ISSKVDMELKLSLTNETPFHFNPRRVSVSEKEKLRKILDDLLERKIIQPKPETLSYTMDDVLVATATLEHHFKVLKQLFKCLVDNLLELQLDKCQFLCTE
IEFLGYRISKIGIQPNKSGIETVERYPIPQNLKSLQCFLGMASYFRKFIEGFSVIAKPLHELLRKNVEFKFGKEQLKAFQILKQKLQEAPVLSIYSPHDE
TELHTDASSHGFGAALMQKKADMKFHPVSYFSKRATDAESRYHSFELETLAVIYALRRFRIYLHGIKFKIVTDCASLKITLDKKDVCSRIERWAVELMKY
DYTLEHRAGTKMQHVDALSRATNILVIEDNPLELELALSQNRDPKIRELRGKLEKSQDRQYKMRNGLVYRKRDGELRFYVPEKMEGHVLRKYHDEMGHFG
PEKTGGAIDKTYWFPQMHTKIKNHIRNCLKCIAFTPSTGRSEGFLHSIPKAIEEPVSPQMSEEFLKENNIRHVLIATGSPKANGQVERINRVLGPLLAKI
VDNNARKYWYKALAEAEFAINNTINKSTGDTPSRLLFGVNQRGPNIDGIKEYLEEKATPETRDLEVIRPLRIFQRIKSTISVTLTRVEKSRARAPKKLVP
EFKGPYEVYKVLRNDRYIIKDVENSQTSRRPYEGTWEACNIRHWHDEIA
>g16123.t1
MLDEGAGVGRGTMVTSLKAGERPLSWGGGYRKRPLSCGVSIEWRRTHPTSRAVSIVPAEPASSSDNGLGSTLPTSDEPESTIVEEVQDGGRANDLAPDVP
ATEKDATPTMASDKEVERKDFLEESSRAGEEIETASMVSGGTAMECDEVRAAKRKKSRSTDRHSSEESEEEAFKRVKVSRRQRILTDEIFAHWPRNQSRS
DPDLEETQIVTRQEEAEVHTYRNDDDALENPVYSVMPSTRNETPSSTGEGPVMRPPLKGRSTPIPNSSLKKEESIKIREKVERVGKRMDIKVKENIQIKP
PRKEVRTMHIYEEKVDQEKEENMEWEEGGTDWKEETYKSEGQIKDGDGDMQDGVIENKGRVKEKEGWSEVVRKGSLDWIGLANGNVAVHWNPQLVNSSGV
VSHKGDYTIAVQWRDFNIIACYISPNLDDNSYADFLDEMEDAIETLDTDKTIICGDFNSRSRMWGDKITNTRGERLDRWMSIDLTWAKARVQTHIDEWRV
LDEETYSDHQYITFTVKENIKKGLRHTYNRWKASKMDEEKFRENIEWNCLNKEIPSDPELATDQLQQIVEDACNFSMPKAKRSNKNAVYWWNNEILEKRR
SFTLRKKWQREKRKKRDTDRERIEEIHKEYRLAKKELRIEINKSKHQAWKELIKSIDDDPWGLPFKIVLGKLRRSKPGITEVLPTETLIATIERLFPTDP
SWRDEREELNLEWDESDDIQPMEVYRVIFKNKKKSTDKAPGKDGIKFKYIKCIPDTLLGRMANCYTACIREGKFLLRWKEAILALIPKGKLDMSNPKVRP
ICLLAELGKILERIIVNRMEMWMLEHPESRLTEDQFGFRPGTSTIEALYKVREIILNETDEGRIVAGASLDIMNAFNTIKWRHILSALAEKGFPPYIRRI
ISDYLSCRSIEYPDKNGDTQRREVTSGVPQGSVLGPLLWNIGYDWVLQAHKDEGCHIIGYADDTLILVSETNYRRVIKKLNLQISRVLLRIRQLELRVAE
EKTEVVIFNPKRKKLKIGNNLRIRVGNVEVEKQEKMKYLGIMLDERWSFDHHIAYIEEKTLKVMRSLAESIPPRQPEQIEQAQEQIDVPPPPQNDPQPQQ
MQQTLRRSTSDAIPMISKLNYDPKFDKALRKSVILT
>g16124.t1
MSEPLNRVRFNSPRFLSVPARLANRLGLVTPFQVAEEATRDIRDSVRRNLENQYSSSESSEAREQNDNENLEQDRPSVSRVTVRRNYSPISVDISLFEPN
PARNMDNEAVDREIERLRAQQAGQNAAANYEDAGHPVESTNILLAEIVHSFREMQEEMRDLREQVRNVHINQGNFNEPRVNINDVPHDVTYGRTERDIRN
RRSAAPHYLPLKEARSMIPEFDGSSRQKLQKFLNACTYAVQNINPADEESLMQAILYTKLKGKAMQDFETRNIQTFEDLKQQLETCYQAKQSTTHLQIEF
NSLKQKSSETAHAFGQRVDVLAMKLYESMVEGEERPPSFKQAIQETIKKQALINFQIGLRDELKILVRSQRYTSLQEAINGASAEEKLIGPSVTRAPGFS
NKNKFDAKHTRPTRDANIQCYKCGKSGHYGRDCRSSNKYILPKPEKSTRINTINKFCKYCKKSGHSRDECWNLNGRPKSNIKNNKQTNKNNYKDNTREQK
TSHRQRKKSADSASNSEEEQEETKKQPRPALEYRVSHVKNMHAPSKDKLLQVTLPIREVKGGKINMLYDSGSTTSLIKLKHLKDETLIYEKKIALIGISG
HKIYTLGKMYATIKINKHKIKHAFYVIKDSTLKLHPCNKIILNPRSETIIKAATNQNRIGIVRTEETTPGVYIGSCLVKPKNFLCPVSVINTTDETIELA
TPIVTLEDVEDKISTAEINTIKSRTKNKINTPRVQRI
>g16125.t1
MLIVCASGDFPLTVCASGDAYLQLEIAPEYREILTLSTCKGLYKVNRLMYGIAPRPAIWQREIENILQDIERVAIFIDDIIVTGESDEIHLSRLEEVLHR
LHRHNIQLNWEKSGFLLNKVSYCGYILDKEGIHKEKHKMEAIKNMPRPTNVSEIRAFTGMVNYYGKFVPHLSTILHPLNKLLSKNTPFQWIHKCDQAFKK
AKDAFVSDKVLVRFDSKLPLILATDANPYGVGAILSHKYPDGSERVIQYAFQAFSTTQSKYSQIDKEAYAIIFGVKKYFQFLYGNKFTLITDHRPLVQIF
SPVKSLPIYSAMRMQHYAIFLQGFNYDIQYRKSEHNANADCLSRLPVNEHNSITDVVDAFQLELISTLSVTVNKIAKETEKDTELSPLLQALKSGNQVHK
SKCLQLSQMEFSLQNGIIIRGHKTVIPKTLRTVILEELHSGYFGIVRMKNLARHYCWWPGIDNDIESCTHLATTAPIQRVHFDFAGSFLNKMFFVMVDAF
SKWPEVHVMKDITTKSTILKCQQIFASYGIPQMIVTDNGRTFTSLEFKKFLQSQGIVHKFTAPYNPATNGQAERFIQTLKQALKRTHCDSLNLDVVLSRI
LLQYRITPHATTNKSPAEIFLNRKLRTRLDLIIPSEQTVNIASNPQACKYFYAGKEWHVETIPKILNGNSVRLQID
>g16126.t1
MEDDSRERKLKEGEQRRSGEEEGKKKVGRPKKVEELGKESRVVVFLSALIALKKEKNYMASLPSDPERKKLWITNIGKINWESTKYLYVCEAQTDESSSI
RQPDQTSVHENIIQKQNDSNNIGLNVSDITPLIIKCNEEVDEVKCLKKQLEEAKKKLIGHQNYPEK
>g16127.t1
MQNKARNYPNLESSMKLLFNNDQIKVLTRQSSRGRLWSNDTIKKALKLKFSCGSSEDKVALFKDAKERDCMLVLDEMAIAPGQQFDSSTQSYCGIALFRT
HNGESAQATHGLIFVLAGIFSRWKQNIAFYLTPDSYDGALLHPIVLKIIQKAESIGLYVHSVTNDMGPNNLAMWRKFFVGFAARYSTVTNSIIHPVDNNC
KLWFIADPGHLLKNLKFCLLNNKTITLPTNFIRAINLSSFVVNCSHLKELAELQENLQLKLTSKIKVDDFSNGTFNKMKVNKAKNFLSRDVSTRNELSES
KFQTSVAFLESIIKLFQEMIVGSGTQFKPVQRGVIISTKSIIELSTYLLNEKGYQYVLAGRLTSDCVENIFSSVRAKQPSPNALQFKQNLKIIAISKYLK
PVDSDDFISAQITRTFAFAEFGALLSETRERRSYSLTMPRAGQSGSDTSSVRNPTYNCRMIKTRARTASKQIRAQDNGPTDNRDTINSGRDRFVNTPEK
>g16128.t1
MSPTKIASSLTVPALKEKLRTLGLSTTGAKNELISRLLEADPAGDWQPATIEILIKDEALILRPNSDSELSKLPEVFQIDYKTMSLCISERGDVPSGRSK
>g16129.t1
MNLYSDSDDFISAQITRTFAFAEFGALLSETRERRSYSLTMPRAGQSGSDTSSVRNPTYNCRMIKTRARTVSKQIRAQDNGPTDNRDTINSGRDRFVNTP
EK
>g16130.t1
MKIVQAIVCLHNWLRLQDIEENQYVPPSIVDQDGPNGFIPGSWRTCIENSALYDISKCGTNNSSRQAREIREEFCRYFNSEGAVPWQFDHC
>g16131.t1
MDFDEDVSLVQTCGICETICDQSEIANHSCLEGYTQYTTDPQTFYFYPLLDDGVTIIRKSIMPNNEEQVVATRLQEKKTKKCVLPALQISIKKERNDCNT
GTSAIERIANALCDNNDVMPDLPPPPVPEEIDSFLSMLGCQLRELASRKRREVMKKMLNITYDALTEQYE
>g16132.t1
MYAALAVEDLDTLSVFQKEGVSQPFGRVDSGSAVTIINREQVRALFPGSTVFETNLSLVAICKTIVKIFGYILVEVQCNQTRKKLNIYLTELKKEPLLGR
EWIRQLKCQSGVPDFLGCNALESINSTTQDVTTQLQSILREYEKLCAPTLAKITGIQARLTMKPNATPAFLKARSVPFKLIPLLEKELDELLLIDEHPLP
TTNELFAKLAGGIRFSKIDLRQAYLQLEIHPEDSKLLTLNTHKGLYAVNRLMYGITSAPAIWQKILEQILQDIPGVAIFLDDIVITAHSDCEHLRRLHMV
LGRLHKHNVRINLEKSRFFTHEVQYCGYVLRKDGIHKEPSKMEAISQMPRPQNVSDVRVFIGMINYYSKFIRNFSSILQPLNMLLHKNTRFEWTRKQEVA
FIKAKEAFMSNQVLAHFDPKLPIVLATDASPYGVGAVLSHAYPDGTERVIQYALQTLSETQRKYAQIDKETYSIIFGIKKFYQYLYRNKFTLITDHRPLI
HIFSPNKSLPVYSVMRMQHYAIFLQEFNYTIRYRKSVSHANADCLSRLPLEEGTKNMDVVDAFELSLLETLPIDAKGIALHTKKDRELQKLLHALQSGSL
AHSADRFNLEQSEFTLQSGTILRGHRVVIPKALRSKVLEELHTGHFGINKMKGIARSYCWWSGIDKDIQTLVENCRACNTFKNNPPKVEQHIWEPSAAPM
HRVHADFAGPFLGHWFFIVVDSYSKWPEYRIAPHATTNRPPAELFLGRKLRTRLDLLLSSHEEDGAYMPYQNDSRSFKIGEHHVGIFLDDGRTWRRHVNQ
MRSIGQATPKQNSDFDYVEDSMIRTDTNVSERDLNEQEHTEELLQKEPESTLISTMSSRQTDGLGGLKENFMLLRSPKFPGVEDKLQ
>g16133.t1
MKKYIKWAYKKFQDDRFKEAFKWNCTGQPQIPMDDDQKLAWWIQDVLQAACDYAMPRVQRPRKDSGSVLGPTLWNITYDWALRTPLERRCVILGYADDTL
VLSKADTIEEAATKVNLQLSKLLRRIERLGLQIAPNLYSNVVCVFCSSITNARIVATCYQKITNYLNHSCFANIDVIKEDIFVDKFNCLFRGPADTVQES
KEVANDDVSENDEQSCSSVGKKKTRNKEDKAWIQYDELLINAVMKRPCLWNHTIPVKKRSPLSVKEAWLEVKKEIDILKDVSEDTSHAFDPNEANCSNFN
FDKRSVENEENREKNISEINSNMSDFTSFSEHTKLQTAQDFVDLETQSQSQSPRKQSSYAEFKDLLKLFSENSTTPDGVEGFLLQLGDILRKLPYKNRRQ
FENKILMDAIKVEKEAGLL
>g16134.t1
MVRGQAPVSSHGPFPRSSEPSRLTLISPTFGARTKQSGGYTGLGGVEGQSSIATLITLELWSPFRNLRVSLGLIALFTVALRRLGERQIERIDEDELWST
FGPHVNTTAYRGEAQIGAHPNLSTSRRREAFHSNAPLLKHILQSSGSPTPHPRIKIKGEDMTGSKHRLALEIYKIKLTEMLFRTICPVFIGKDYFVNEGA
VQWQWEKAANNEF
>g16135.t1
MHHLMVVERLKGGLRNSQSLVAFWLATGCRCSLGGRDPELRLTYVDIVDDVFNFLTTISNQSRRRAWRECGTPAGDGCVTESGCWVIPQGHLSHEV
>g16136.t1
MKCWPQNLKPGEPNFKLNRSMAKKKADVSTDDTEILDNDKDLHGSNTDATLTGTDGEKSYRSPSHVEWLPLERRERKEFRWNLNVRLDHARLPEEESWPS
HGESWMTSSHDEPGKERKKKKLDTDSVSESYLQRKPTPTLIREHLSRPSVSGGFQTKPILGRKAPDNTFLSKGIKIKENVQLVPPKLEAKTSSPEEFSVR
KSLVLLMVTLQIHWRHLIPIHHAGGQMMDKHRWTSEPYTIPNDNTWMSSTDSRAAIHVTSNMPTPSILRKRWRFSVVAQWMKLTIISVYISPNADDMTYE
EFLDELDVCVQEATEDILICGDFNSKAILWGCNHNNSRGDRLTRWSASKDMNLVNIGNKPTCARYQGTSVVDITWCSSTLKPHVENWIILDEDIIGSXLG
RLDPKSTVTKTYGGPKTVTFTYTSHDLSVGHLGGNIKGWG
>g16137.t1
MERVQSQETCTSDAPGPSIKTGIQKQDATTDKEVRLHLTRVRLMTKRPVEDLAVMLDLEPEMEEAESPNNYRRPLSEAENRGTETEATEALEEIRLIQIP
DGSDAAPNPNPTKATRKWETMEMEKEEYFRTAATEIVTATVLDKTRKMVAAINSSRNFKGTIAHRMKDTTATIMGALVTLQQRASGSNIDERQDELRRDF
RKMKKENERF
>g16138.t1
MQVRESIWTGIPLQQLVGEDKIPVQERSRKATQPSKDGEALGDQEGRSASRSHPLRSGEHLTRNRKQKASHPPVDGEALSFQGVEEQDMEMGIDVDMEST
PPKQSEEEIPLKSSKEISKQGNLPSSRKVPPQIKTVSNVMIAALRAMPIGKKKAHTSGKGGSPNAGKPKVLNG
>g16139.t1
MRRRRKRRGNSLGSQPPKTKKNQYQSTVSGKIETQTKTQNASAPTKNTEPQRETFAEVLKKGAKKKKEGTAVSGTGKGKAQAPPAPPTPSVSGEETGETQ
EAKTLSQRELRRELRQRQKRKQSPSPTKTREEDDLEH
>g16140.t1
MKPTRGRPMNISHVDVIEKLKKYKDDIITYDRKVVSKLCSIWLTISRELKGKMSPASLYTFVTCNRYNIRTELLEKNTEERNNNSNTNDSNVSITSYETN
ISDTTIHDNSISYTENGLQTINFIFSMSTAEFNDIINHTYAYNIRNAKTKCKNASYRQRKILQPGIWQAVITEKIWNSTNLKCGFNFKNHYIAKDAMSGY
IKGACNCGRHLHCTIQVKTDLKIAYFNCIVKETLVNGKAKCGKRFLRAPIRQTIARHLQTKSVDVYRAEKAEKLMEEGNPEPPHLYSSVLHTAKTEFNNA
QYLHRDPITAIYIMKQKIFRQHL
>g16141.t1
MLSESHHTNMIQFWLMEWLRSGAPYPKVVIDSSRHLTAVVRCFTACKTVEEYADACRNQLLPRCYIRIDVAHFIKLYATFLKDLSNAFLCTDIVYQYEVE
SIEEIHENAKEYTDTDEMNDDIYTMNFRNMWAAWEAEINAAQHDMMESVESDIEENIRTQTESVVFPSSNNMLQTLIPQDRTAEINDEILNRGLTNLSCP
ACSNGDIPTGAHLCAICKKAAHVMDECSLSFGDEEGYDERRICKCSVEKSTLDLLASNEIENWRGLAKEKSGKRIAKYLGQNIRAIQDSLSYIKNNNIPI
LKNGGMSLRPIKLGKQIISIIHTCAFDSIFQILLAASLDYPLLRDKMHELRSSIPLFNIVLDTMDKGIIVLYIFDVYDTLIKLKHIPRPRIRTKLSNASI
GHLTALVFRFHHWIRYDDMTTHITLIKETDEVQPHLVCEWFLRSDAFPDPSSTHRRAIAPTLRNFAE
>g16142.t1
MVEDSLLVISFLTSDIILVQVYIIRAHKLACEVIGKIEDITVPSKIVIENKEKIEQNLDKKKQIKDISNYVVQKGNIKDSIKENDKTKDNELMVQEFSKK
NALRELLRKDIGWNWTQVHASAFKTIKEDFTRCITLKQIIPGVSFRFHTDASDHGIAGILYQVDEIGDHNVVGIEQKVPVIITAMLCYDANFARSYKILR
ELQLDDPKIKSNIDAHNKIEGDVVFMVHNDILFYQEKNGRNWRIVIPEKIQQMLIDAIHSKLGHPGVYKTISKSKRILSDHGSQFTSTVWKTCLRGPPGV
AA
>g16143.t1
MHWNSEERAFAVEAYFWSGCSVIATQRAFRNRFNLAPLAPVPDRKSIVTWVTTFRQTASVTRRRTGVPRPIRLPENIEAVRASMLRSPRRSARKHASTLG
LSDRSVRRILHDDLHFHPYKMAIVHELSERDFNSRMNACEVLLEVVPEDAIVFLVMKPIFICVDPSTNKTCATGLTPILENCIKGLCIHLKSQCGVQFPQ
LELLVPGSLRKMKSQ
>g16144.t1
MLQEFFFPRLDELDLGDIWFQQDGATAHTSRASMAVLREHFPERLISIRGDLEWPARSPDLAPCDFFLWGFLKSRVYVNRPRTLQDLKTNIQEEIANITS
AMLASHDKRQKSVYSVYGEWGTSPI
>g16145.t1
MSEPQSSYYQCMHCNFKLPKKNFNLVEHSCFANLDDSIEAIYVDGTDRIYRGTAYNAEQVKDQENVDGHGTEDHEQSSSVSDNKKKGHNKEDKQWTDYDE
LLIDAVMKRPCLWNHTIPVKQRGSLAMKEAWIEIASELNASATGLDETSNVDSEMIDEQTYDNTSGIFTSVSEENNFTEHTKKRKRQSGDTEFKNDFLQI
LSETNKPTDGIDGFLIQVGEILRKLIEIEDCFKIKL
>g16146.t1
MLLSQHEQAIPRRNRENGKGRDPPSLHINAGDARSTGSHRFDRQIDSWHESPSSCSIYCVFGQFGSFRGFPNQNAYRATPRPYQPQPQPQPQYTSAAKPF
IGIRSQQKDTSPDGSYTFSYETENGISVSESGYPQAGPQGQTEVVQGRFSYPAPDGTPITIEYTADENGFHAQGAHIPTPPPIPEAIRRALAANPPGPDD
EKYDRQPFQQRFSGPVLMVTHSLNELLAAAGAKFEITAKRIFTSQGGEIDDIKLIRDDDILYISSGENFISINKICSHNQLNRNSEWITLNVGGQYFTTT
RNTLTKKEPMSMLARMFTETANAEHAIQPSRQDHHGAYLIDRSPTYFEPLLNYLRHGQVILDSNINIAGVLAEASFYGIEGAIRILTAIAEKEELQKEGL
ISLTRKDVLKAIMSTPTTAELRFQGVDFVRADLSKLDLRNINFKYAIMHHCSLAGANLSGCCFERADLSHANLQGAQLVCVKMSCANLAAANLHSCNFED
PGGLPANMEGVNLKGANLEGSNMAAVNLRVATLKNAILKNCVLRSAVLAGADLECCDLSGSDLQDANLRGANLKDTAFELMLTPLHMSQTIR
>g16147.t1
MQDSLLAEISMKILLLGLTMMASAQLNRFTTPQPGQYYNPKYYGRPYYAILRQSQDSSPDGSYSYSYDTENGISVAEAGQPKNIGPNQIEAVRGQYSYTA
PDGTPILVTYTADENGFLPSGAHLPTPPPIPVAIQRALAYNAAHPEEEEPYRRY
>g16148.t1
MYECLLDDVPLKLLLTTLYNSKFLGIVTHDDIVSLALVTVAVAQQHPVHQQQPVAILKQAQDISPEGSYNYAYETENGISASEQGSPQPVGPKGEPAVVA
QGQYQYTAPDGTPIAVSYSADENGYHPQGAHLPVAPPVPELIQRAIDYVLAHPQPEHADHQ
>g16149.t1
MEDIFKTLQWENKGIRIDGHEIKLGKEDQTTKIDRRVRMTWATFGKLSFIFKNPRVPINLKRKVHNMCIIPVMSYGLETMTLTIKSANKLRTTQRAIEGA
MLGLA
>g16150.t1
MKILKELQTGKVRINQIIDKEGNVQHDKSRIMAVMQEYYEELYSSNQANPVGEHRTNIMNVGSEDVLEISIQEIELALKQHKTGRAPGEDGVTVEMLKLG
GDALLKAIRTLLNKCLQSNKIPEQWQNALTSKMDAYQPEKQAGFRKGYGTIDHLQTVHTLIEKCTEYNVPLHMAFVDYNKAFDSID
>g16151.t1
MRSISGRVIYIVAKISQRYSLQIIQVYAPTSTAPDEEIEQLYEDISTALRSESTYFKIITGDFNAKLGITRDARGQRLGRFGTGTRNTRGDALINFLQSE
NLFCMNSFFQKPENRRWTWRSPDSTYKNEIDFTLSNKKYIVKDVTVLNQFDTDSDHRLVRAKVQVNTRAERNKLTRKIRFPTLNELKQNETEYKRKLD
>g16152.t1
MANLKTYESVPQARQSRIRQRICLKDSGGGKNSSYPTKLHIATYKIRTLKSPERLIRLEEELSEVKWDILGLCETRLAGEKCTTLESGHVMYQNNKENNT
HTEE
>g16153.t1
MYLSISINNFRFKSLEFSLRASDLKIPSIEVQILIQRLKKPXNPIRDRTRREAEIASTNWTALADEWIAAKARAAEKMDVALLPFNERFRELPPTVETFV
VNGTNPEQMARLNYSRMLWDMETVQPSGHLSGFVDKALKLLDLRQVMMEVETSVMSKVSCTACKVGAGLLQHYIKVGKSDEEIMASIYQFCVSLNIQSAR
VCHGVTLLFGGEVIYVLKQVTMGPAQICSFVIGDACDDAFNPLHEWEVAFPPVKKPPIKPPIPPQEGAPTFKVLHISDTHYDPYYQEGANAECNEPLCCR
LTNGAPLTASAAAGRWGDYRKCDTPKRTIDHMLKHIADTHSDIDYILWTGDLPPHDIWNQTREENLKVLRNTVAQMVEMFPGIPIFPALGNHESAPVNSF
PPPLVPEENSISWLYDDLDKQWRRWLPAGVSHTVRRGAFYSVLVRPGFRILSVNMNYCNNKNWWLLINSTDPVNELQWLVYELQGAEINGEKVHIIGHIP
PGHSDCLKVWSRNYYHIINRYESTITAQFFGHTHYDEFQIFYDTSDLGRALSIAYVGPSVSPYYDLNPGYRIYYIDGDHPKTTRMVIDHESWVMNLKEAN
LYDYPIWHKLYSARQAYQMASLLPKDWDSLIDKMTNEPALFDLYYKHYYKNSPVRPACNDECRKRLLCDLRSGRSHDRKALCQSLEARIDVETRTGWRAW
IYKGLALSYVKDLWIQLYNGNTETNEMDIIIAEFTADDCKLLGFNKANVLCSTCKRFSDPELAKILATCKECCLKDNDNDLSGSKRYPKAVLEVCTCKFG
QYPQIQAFIKSDRPKKYKNLSIKYVRGLDPIIKLYDEENRIEDILDIHKWDTDSVDEFLSTHLSKD
>g16154.t1
MGNRARDGPAGRRGPSAQQSRAPQSGSQRMNGNQIQHRNDKSSKPIPASKQNQTAKKEQQDVKTSDSEKAEPPVPKSDDVDESEGKKRDWKDEKEEVSVK
IKSEKTEDEKAEDTEKKVENPVIVEDFTTKEVKEAGEKPEKENMKTTGKKSEARHAESRYAEVPMSHMFCHICNKHMWDGFSFENHLRGRAHQLMMEKLD
ESYKLKVDLMRHELRVAEEQRELSLNNSKRRGKKVSVDFNVREYCTMCDLNFYGTLSTHRKSEKHQQLKTFLHPRCFPCLKEFPSRIEYDEHCLTPAHMK
NAVQCEEQRKNKKKEKLAKGEAEVRTAEDEEKDVCHDTKNEKEEDSGEQEYITDIIENINEKKFKVPSYKYCRQNQIFIGKSMVKEVQGFYCERCRRFML
LAEDMNAHLRSITHYRNFLAEVKLLTSNTTVTESKETEQTESEKSTIEDKEECDGNRKRRKLSHDENEDNDKPQELQENNGDNANAAPKRSDGEEKYDPL
EADAAESEEEENREAEESMKEINAENPANVQEKKTPVDEMWADIDNDNDVEMGNLVDDADEKGHVDHDKSIQKIDRNHSPQIKPRGRGFVRGRAGPRARR
SRR
>g16155.t1
MSIEYYVIISSTMSFNRGVKRDSFGNRGNFNRGGSGGSGNRIGNNMGNSNMGNNMGGGMSGSGGMGGMNPWEGGMMPGRGILPTPNNNLSLASPQAQLAI
ASNLLTNLLRSQQEVQPQVPSLMSLGNNYSGPGPNYPNQQNFSSGRFSDRPARHPIKNQRPQPYNKVSDFMQ
>g16156.t1
MYNYMRRCLIVSIKFHRTFLTQSVHENILSRVIDSHVNIHWIKRSYCQATIQQIDRTNINIKEKLQQEFDEFLSNPENKKVFEILKLEINVLRHNAEKVP
EKIEPRDWLTLLKTTSKTQRKRYLRFLWLNEMTAINQKAKKELKKTEALAKKAEQIEDTGEMKYGLLYNTLFLRIYESTINRYYNGRVFQAMMFEPKIVF
DCGYEEYMSLREIHACAKQLTLSFAANRLHTNPMSLYFCNMNEAGSLLQQCNIIMPNLLDDDFPLTVTSQSYLDLFPKNQLIYLTPHCKVNMTEYNPEMV
YIIGAIVDKQNQQPLSLAKAKKEGIQMAKLPLENYLPWGTSSGKSLTINQMMDILLQLRHTKDWKEALQYVPTRKLKSAREHMLRSKLEKILHKKEVKTD
RSERAERNFEKEKIEEKNILNSDSLSERQTDFTFASRKANKLIHNK
>g16157.t1
MAKGGKSSQGGFQPDSDVHITYEEQQKINKFARQNAKLEDYKEELKIKQNELKNLEDASDELTLMDDDVKIPYYIGEVFVYQCLEKTQSCLEDAKNKKKS
EIANLESKCTELKTIMSELKTQLYAKFGSRINLESEESD
>g16158.t1
MEIAKELVLILKQNNKSHVGYGLQKECEALVGHILQNMIRSQMPSLHAVMKNEEDSIRYREQGNQHFVMGDDLEAIECYTLSLAYANNNEFMAYAHANRS
AALYRKQLYKECLIDIDAALHHGYPKEKQKNLKERGDKAIIEIKKLLQVDSEGINIDQNDMDKAYLHDECIKKSDMKPTENVEYIENKTIIKKDQWIDVS
KKQNTMVNENYLYYTTKILPQKPRYLQNDDFSKLTYGPSQEVPAISDGVTISFSERYGRHYIATREFQPGDIISIEDPYAHVIYEERYYTHCHYCLSKSY
NLIPCAKCPIAQYCSEKCKKLAWEVCHKTECPILKLLTNLLNVDKDKIRMISKIIRLLIVVTENGIKIKELEQDMKIAESNPDNRTAGFTDTAILDSFSA
RSALSLATNMTTRPLIGISAFACISALAVILLATQTKFFSKKYEIDDLKDISEFSELKFCASIMFRACVIMSSNCFSIQQEPGIISGSGLYIAHSLYNHS
CAPNTFRHFEGLTMITRALTPIRVGDQIFTSYGGVYAHMPQFERKQKILQDYFLDCDCPACENDWPMYNEVLHNHIGSISKNKQLVEKLKPFKERLLANM
YDIEAVKAVLDILYKEVNTHPCEEILHAEQYLKSYYLGKFK
>g16159.t1
MERLIFLDEILESSSSDEEEINFIPINLIKLERPKIKNFLDIINEYSDEEVIARNIKVAKMLSTIVKEHQNKQVARKERQEQKRKEAVQAASNLTQALVD
HLNVGVAQAYLNQKKLDAEAKQLQHSATNFAKQTQLWLNLVESFSSSLKEIGDAENWARSIEGDMRTIATALEYSYKATQENQSVGNV
>g16160.t1
MSEVNNSEWYALVKYKSGGKTEVVPVHKIRMKIGKSERIAFNPKSLTDFDKTIFYTVNTAHGSKDGKEHKWYALIGLLAESREALEHAMSIKRISWPNLL
GEDESEPNSTDDATLKQTNMNSYNMTISSTRDSNKNKKMIKKNATDAIHEKILSSRRLNPSDASVSITDDEDIIEHLLLENKELKSALKAEQMWNNPSGD
VKDYINILKEYLQRIEAKVEKMQDNFQEKLNSAGKVNLEKFAELERKMTDVGDSIRKRPLLSSTSSASTSEVPSDIEEKISLGDGVLCSKVAYNKLVHVE
ESHVNWAYALLKGVFGDKAHRIRVRISRKYTENERFPTNFLMVAKSLHRDWLGKQKIKDKNGQLHLKYSATEVEKSANARKESGNLNAPERRRSGSTELK
RKYRKRGQSLLEMQQFQQLPHPQQSSIQQPLPSQQQQLPHQEPPFQQQLSQTSLQQYQSLDSSDIPLSIPEAVAMTVENFETTATTFTTL
>g16161.t1
MSQNDVERTGAILQDNFISVNRIIDDSCASYSWQSNSNGINEVINVTESTKSNISSNNNEEIRKIVLDSSLKDSESASSSEKDSLSNDTSSKPIDHSNME
TKNKKLSERLCDCTNTTW
>g16162.t1
MYDKEDIPETKYKYFQYIEKEKESISYHIYCPTCEVYLGEKSCLPEFVHCSYCDNNVDVSKPSNFLSSISLESQLQKLVSDSRIASSLLTHRFNRKKDRS
DAFEDIYDGEQYKKHCGLGGILSSPLNFSFSFCTDGVQTGKSTGKSLWPIYVTINELPFKDRSKYMLLAGLYVGPKDPNQMVFLQPFVKEANKLSSEGFS
WIHKGKEVVSKVIPLCAVTDSVARWQLLNMQSFHAFYGCTFCYEKQEKTSPRSRCFNVLSEKADERTAESTYQDAIRAYKKKDEPCVNKRHYKGVKGPSI
LINLLYFDLIWGFVVDYMHAIFLGVIKSHMEYLFDSINKKCWIGLLKDKYLAHLAMLSQATNILLQHSVLRIEIEEAHNLFLGYCYYFQKYFKPKHTIYN
LHLLTHVCKCVINWGPLWTQNAFCYEGQNRHLLQLYQSPFQVTLQIARKFLMFNSLSTLCEELVSFESTINFSERVLNKRLRYFVHSDGALLLGKGQRNV
SILSEEEQCFVYFGCFNINDFTFFNRLLYNGMRYTSSQYVDKKKNNDSYAILKDGKIVKIKYITMSPLGEILLLVQTIKCSRRLLVQNDYVALRHILKVK
QIGKMLCVKLSSIKQSCVVMNLPHNIYVCGLSFGCHWD
>g16163.t1
MSCKCFQFNRSHFVQLLIICRLEPLLKILRRESLDLRGYTGVARIAQGTIFQCRGDDLKSEQRPRLPSGFRAWSTRACFPELLLDLEEFVSVFTGCSDSR
VCSRRSRNCCTSKYEGVHNPEKHGGHKLTSGTALTPRIGTGQAIRLEGPAIMCKSERELGNEEHREGEISFLGPRE
>g16164.t1
MAQNKEDVKMDDFLKEFNVDKEISAQKKLNRHKATTQIAAASDSIDSNYSVIARAVAGSAAGCSTAANYDFHNIAATSVAAGYLVADGHVAAGPVAASPV
AVSSTGHVDLKRNIQDNILILNNIK
>g16165.t1
MSSVHKNSNRCRVTGQTVAVVVASDSVTSPVIADPVSASSATADSAGSVSFGSIAAVPVAAVSFTSGSVAGGFVTSGPVVAVLVNYLIENRQGNK
>g16166.t1
MGRKKNDIIRGAFEFDGTQSKCKNCNKSLAGSYLTNLQRHLNKEHSALFHKLMKESELGDDPVTYTKKRKIVIEVSEEEVTDACIDLITVEGRPLTFLDS
SAFRIFSEPIFNGLKMTMINSHSVLSLIEQKYESMIKKITRIFSNRVLSLKIDAATRHDRQLFCVNTQIVGSKSKKIEVFTLGVITMDRRLTAENLRCEI
EKILNRLLKFSGTVKMKTEEEEDFLGDAIIKLKLGTVQSVRCAAHTLQLAVHSFLNDSWTDCIVRKVRDYMKNLRTPTHRFGIAALNLKRPVIDIPTRWN
TTSDMLASFLALRPYWAEHFEIDERFVTQVAFIVKILESPKTATLQLQQQQMPLGDFVKIWWELRLTVEEIKSELAKRLLTFINEREKSLLDNPVVLAAI
YLDPRIRRLFPKKKLEETKKFLKTLASQIISVRSSADGSAVTRTEEYIFTARSFVVCESDDSDEDRNPGTALGAAIIEIEQYENKRIDLTADIFLHWSNL
KYKWPYLSEIALTIHAVPATQRWDPASSQRDPAKSQTRLRTLRRIQDQEGRKGSQENPGETSGTHHHWIHNKPRRYRKKIKATAATTNECRDNTSPLTTT
RYIDSSSD
>g16167.t1
MVEKSPKSSCKKSGSHKYQETKTQTQNSTRSIREFYFLQLIQKWDFLGCENDVTAIWLHNYFAVKTLSLPPQVAHEALKRLRRHGSLNCSIFVYHSYCDN
VIVTFRQRCSSKSGITFLDYENVVTAIWLHYFAVKTLS
>g16168.t1
MSRREELRELFGEFSSDDELLLDGTKTSPPPPNPPPPNPPPPLPTMSTGRSERTEQRPPRMGTSIQRSDATNRRKAIWLTTPPPPPPAARRRQPVPTRQS
SATAKPATSAPSCAAATAPPPRSATAPTPPPGRDRGNAGPTRPPLKIQVAPSITLTVPYHAAHIVRRFRSWTPEGKWILRFGPNGQLRSSRFRPRPTTTG
SAAIAPPPKKRGDVTVQ
>g16169.t1
MAWDLQMNNTRPKRTASKPLRYQTTSSDESPKRRRISIASTATTEEIDKDIDDLKTIVQTSMNDETNYFFSQSQSHNTLTQDQTSYTHTYIPKQTNQPRT
NVAPQTDIHSYTSIEAHDNQTYTTLQPQKNIPTYNKVNIPSYTNIQTQDMHRTNSQTYTDIQPHLHTSIQPHLHTNIQSHLHTSIQPHSHTSVQPFSPAR
RNLTCHTNSFEFQEHNRPMSSQDAMDGQLRGPTQRILTPVADTIDNRRTCNCTVRVESELKRMNNLSEKIFKCVQDRHHLPDKSPFFPISSLTELDRFER
INEEEYSNVEQYKCGYCKWILKPEQLAQHSCFANNLDSLIVVDNEKTVFIREKDGTTEDNICDKDKLDEDLITAVKNKPALYDFRLPLKQRGRKQKDDLW
NEVSVDLKGLLYRKARNLYKKRQALEQRSGAAGIPKSETIMPSFRHYNLMTFLNDTLEHRQTITSLRLADSQASTSSKASISTINDFDNVESNLNDNTLE
CRSVSPSSDSTPILVISKSKISVLYLEILNINIEVLTNSCIALLTGKKKSTHFDKYDEALIEALNKNNEPSPIDGFVLRLAEGLRRLSYRQRLKLEIEIL
TKLYEIEESEEV
>g16170.t1
MRSDRIDIESMTIRCIVSHWGTENGLEFLNSEVSKILDRLGIRHQRSVVYTPQQNGRAEWEIRTLVKAARTMIHEMEKIXSYSVQDINCCQALCSFESPV
QEINTFRGSTVRDLFAQYFYTSGAITQQWTKAYTNDF
>g16171.t1
MTSFTVLNTIMKISEDDLNSEDESDWTSSDSNKSEIFFSSEASSSNSDLPSPRKKLHRITTFMNTIREYDDKEFKEHFRLNRSIVELIINMIEMEHVLSQ
HKFGRKKICAQKAVLMTLWYLCNTETFRQCSDRFNVTKSSCHRTIRKIIQFLVRKSREYIVWPTGKQLLKVKSEFFKLHGINGVVGAIDGSHVKIKRPAS
KHHYVYYNRKGDYSLLMQGVCDNKKKFINFFCGEPGSIHDSRLLKKSSMYRKGIDGFLGENFLLGDSAYPCLDWLICPFKDNGNLTQNQKIFNYRHSATR
IVIENAFGLLKGRFRRLKYFEYDNLKFVVECIVAAAILHNICLSNDDEFDVDDNIEHNDNVIDIVGVSGISENYSRRDQIFEKMFI
>g16172.t1
MSYLLLRVADGWITNKDGDFYVEDTEQKCRMWIPNNLIGFNEKNEVYFKNQESNGIIKTIKVIDISHEFKEKSGSEVEHFDENLVQSEGTSDVIEVEELD
ATKTKEKRNTWSVNETRALIAAIEARYDDMHHVHKRKNFWVIISEELSSQNIEASELACKKKWQNLVRNYKNTKDVKSRIGRGPVKFTFYDRLDELLGDS
PSNASPHSLDVDELQLQLQDTQSTSNSNSDINLNSVSCSNDSSYKPKKKIHQWK
>g16173.t1
MLEPNNSKGGHLNIPLEKSILLTIWLLANQDSFREVSNLFDLSRSTAHKIFLNVCNALCNTVNENLHWPNLQEFQYIRQQFNELRRANGFPDVVCVVDGM
HIEIPAPQNDPQSYFNRKSFHSIILQGICDAKCQFIDIFIGWPGATHDARVWRESPIGQALEEDPTLIPEETHILGDSAYSLKPYLLTPYRDNGHLSARQ
KLYNQKLSSKRIVIEQAFGRLRCRFRRLKYLNMSLMNEMKIVVAACILHNICIRHDDETELSDEHEEQNEDQDEDNVILEAATNKRNRIADVLWANRR
>g16174.t1
MTKQLMQSGMAVLDNPHTSTRAIARELANESHDGTSYYKEKFECNLTNVTTQLLRREDFLRREAFCNWISEQVSKVHRNYVRMKGKNLANVM
>g16175.t1
MVSRIRKISRVWRISRVRKIGISKLEDLDGLEDQEDLEGLEDLEGQEDLEDLEGLEDQEDLEGQEDLEDLEGLEDQEDLEGQEDLEDLDGLEDQEDLEGQ
EGLEDLEGLEGLKGYSLNSW
>g16176.t1
MIYLQVDIDNIDNDAFLRQILWTDECTFHSDGKVNRHNEHHYAVENPHCRKEVHVQGRFAVNVWMGIVDEYVIGPHFCETINAESYSAFLEDHLPGLLED
VPLDIRRRIIFEQDDHPAHTSFDADSFESHFPQSMDRHSKSFV
>g16177.t1
MMLKQELLITRIEQGPLTHLLSCSTSREMWFKLKSVYDKESVLEEIRNKLKQPGEELSEKMIMTKIIMSLPEQYKHFRSAWESVTIENQTLEELTARLLI
EKERMKSLEGARHIAKHCFKNEDSKTNVKKCQVCKKAGHTSENCWFRKNKESEKDKDTKADNKSEVNAFIGASTSFFLNSNDWCLDSGASEHMCNDKNLF
ETLKEEQAAGKIKIGDGTLLDIEGTGTVKLYVWNGSEFIKTYLSDVVSILDIPSQILTNNYGIEFIDILRISVRHYTGILYNILHRSHRGFHLSMLSLFE
DVIEGFVDTLPLFRTKFPKRKSNKLENLAQDLLNFSVENAHNATFDVEILEKDNNIPLME
>g16178.t1
MQNINNLINLEAVRLLEEVEIRAINRRRLFHARDDPFELSNKDFITLYRVNKRIAENVIDTVTQYLDEPSRLSALDNTT
>g16179.t1
MVSGSYQNDIGHNIYSAISQPAVSRCIKNITSIWNKSEIFNTWIKCPSNLEEVKFIIDGNINCCVNTRIIGCIDCTHIAIIAPPTHHPLFPEHIYANRKG
YHSINVQLICDSNMKIIHVNAKYPGCTHDSYIWNNCNFLPILQQLHNRGHTYFLLGDSGYALRPWLMTPILNPQPNSFEDRYNVAHRRIRSLIERTNGLL
KMRFRCLLKQSITLQTRCSIANN
>g16180.t1
MTTEKANIRTGYITAEQKETLIEFMKKNPELKSGKFSATFTAKDAQKIWMELVEQELHKIPNGATWQDLCSKTKAKNTKIKTYVQRGTGGGPSLTPSEQL
TPAEEQVLETLDVTAINGHDNIAETKVSFEFEDVQYLEDEDNDADPTATMNMETIDVDVYTIMTNNIQTPKNTIFKDKQTRIRKIQERNRTPSIEKEDEP
AKEEISNQRRKGTVATLRLAKTMEYTNDLVHLTEQDQKMRKKYYRKKIKLMKKKDIAVKEKIITALENLSNAYNIADI
>g16181.t1
MASSTVAVPSGAAAVPPTTNGGIATATGTEEIDGDMFGERSSVNSVGGYNSGNPGDALEEITCGNGEANDQGCALCMSKLCSPRVLSCLHVFCETCLDKL
LMDEAGDSKVGSIISCPACHQETSVSSKGAASLTCDFVLTNILDMSAIENMAVLCTSCKAKESAVARCSDCANFLCPNCNTAHQFMRCFEHHKVVAFEDL
KQSNEAIPIHKPIFCECHPAENIKFYCHTCQEPICNECLLVEHKAPEHQYERLTDAEPRQKEELVNLMADSKAKIVECDQVSAQLENALSELQVQHDQAK
DLITETFQSYKAILENCRDNALTELEKLHSDRELEIMDTFHSVEKTVEKIEDACRFTSRLLEHGDAVEILALRRIVRAQLMNLVKNTPKHNVTFSIEFQT
DYNQFENTVKEVFGKFHTESTPEVKPIPEPISTVSGVSTNQPMVHTTSMGCPSSISTSSPISLPTSMQSSFEGEPSFVIPPTSSPQNIPPPPPPVPLP
>g16182.t1
MSLTFQQIILDAKKLVIRISDHENTADTLISEVEAVCGQIDNMKQYQEEVEILNTEAKQRPHLQLIAGIQRENKHLREIQAENKELRSALEDNQHALELI
MSKYRQQMASLLRLNKTDFSSLYNSKYANIITSQAEKINEMAAVMKTAAALDEENELKEKEAFHSLKEENATLREIVNIANKYDSLNKQCSVENKIVQTE
FPID
>g16183.t1
MTDDMTSAQKYCLRWNNHRSNLLTVFEDLLQTEAFTDVSLVADNGQIVKCHKIVLAACSSYFQSLFIALPCPHPTIILKDVKYSELRAILEYIYRGEVNV
QHDQLKNLLKIAQMLQIKGLVEYDDNVGGRFSHNDFHRHEDMMETSLSPPPAISTSTNATNMAVHSSGHMSPPHSTDGIYGGLYNKGTTSGTTSDFNQFP
YWSLPLLHAHQLSPRSSILPSALSGNGGSSSYDNGYNESILLKRKKLHSSLPNHDTPILRTVLGQSHADSSLGTSMLQSDNHEPMHLRSSSNGSANDNDN
HRGNIDSAHNETAHSSHTEPSVDEDEKRPSPQSHTTNTKSGNGTHAKPEWKRYKQYTRDDIQGAIEAVKRGMSAVQAARMYNVPSRTLYDKVKKLGIQTS
RPIKRSTSNGDSAASFPFDIGANVNGRIYSGSILSKTENENSGNVNFENLSTSTSGANTYDVAYRTSKDTSQDHDSMSDSARYSTSPVIRCTKQKQQQLP
NVEDEVEDLSVNRKSDVPVIRLTSDTVKDEPQETGPNSDCGDYS
>g16184.t1
MWLTNLLCIYYLLCIAAVNLTFTSDLEITTTKSWDCPLECICLSRKQVLCNTGGLEDIPTHQLPETVEELSLTKNDFPVIKGDTFAGLRSLRKLILDGNN
ISSIRPFAFRGLNRLRELSIQHTPLPCIERFSFAALQNVSVLLLANNKIRFVEGYSFAGASNVNLILLSNNPLHTIRSHAFAGLTNVNNLIFPSGIRVIE
KNAFDGLQYVGQLKLSYMDLAGLQPNTFYGLSHVHSIYIQESDLGTVQKDAFAGLTHVNYLNILNNKVDLIQRLHLRYENYIEMLRFHGNHVLEAPRHAR
DVVLEVTMISAIDNHFPCDCQAHNVLESDFARGDSVEFQRRNYCISPFEYNGKPMNVVDFELVARCHDNVIQDNLGSGEIGLSSLCISGFTLLIAFLFSM
NLLR
>g16185.t1
MAALIPRFTLQAAKKQTTCTAVVALQTNHYSSEPRIIRHPTTASLKRGTGGRSSFNGIVCTVFGATGFVGRYVCNRLGKIGTQLILPYKCDMYRCLPLKL
CGDLGQVLFHPFHLRDEDSIRKCIKYSNVVINLIGRDWETRNFTYHEVHVDGARRLARLCKEANVEHFIHVSALNVDSDKTYVLKDGSRFLHTKLEGEHA
VREEFPEATIIRPSDIWGQEDRFLRVYAGIMRHHFRTIPIWENGEATEKQPVAVYDVAGGITAIAKDPKNTAGKIYQFVGPKRYKFSELLDWFHRIRMHN
PADYGYRRIDLKYAPLFKLKLTLNELFSPAYPLGFVQWELLEREAISDIVSKELPTLEDLGITLTTMESRMQWELKPWHKDPQYMESVGEFDPIPDPPTV
AVH
>g16186.t1
MAVEAVYNYMKTENKPHNLNDILANLDNKYSKTVVQKAVDKLVVDKKLFEKVYGKYKIYCVVQDSTYDTDESLRIDKEAQSRAKENKYQEILKEMKEQEA
LLSSLKSSLTLEDAQKEKVTLQQNIKELTHKLDELIENSNTVDLHDHSTSKRKAQETLDEYTHTYLKRKKIVTEIIDCILDNYPGSKDKLYDEIGIDPTT
>g16187.t1
MLFAIFLLYLSGVPFIQCKQLHEYMTPGEVMSVFHTLPHLVPKYEVVPVLRRLKKKLGAKHEDNTSEIELKAFNESVRLYLNPTEGILVSEDTPVWTVTS
DSEAPEGLLYKQVPSAMKYMGIPLQDVYTSSAVVLTPTPDGQVHLDGVLNNSLVIKSLPPRILKEVVYGGHNLYEPHHTKNVTNDDGFAHTHHHVVYKMS
PSNQYNDFKITDPKNHRAKRNAPDVIYPEFIIVIDYRLYNLLGGNIEKALRYLLAFWNGVDLRYRLLTTPKIRFHIAAIIIALDNDATPYLEKSHFEESS
VDADLALRAMADYFYREDRFPTDFYDIAITLTTLDLCNMITDDFCDTSTLGYAYVAGACDRNATKHSSEAVGIVEDKGGFDGIIPTAHEIGHLIGARHDG
NPKGAADCPPFDGFIMTSGLMLHENGFEWSSCSINAFHDFINEDRAKCLYNEPILGKQVPRTLPGKLVSLDEQCKRVFGTLACNKDATVCTRLECEFPGF
EGSGFCKAAAPAAEGSPCGDGLFCLNGKCVLEGMVKDPKKKYIPKFIVQKIQEIPWISNLLKRLKKRLNIFRN
>g16188.t1
MPQVPPYEVVPVLHTVHKRSVDAKPQIHLKAFGKDISLSLKPTKGLLTANNLPMWTVTRNTSQPDGLHYERVKDVDVDIGDIYQDTENMASILLHRDTNG
KVRVDGTIGSELVIRPLPERVLQEVVDEAPALHEPELLPNVTRNKNLKRTSHHIVFKKINRPVGDEYNDFSFMEPDHLAKRYRSKRSINNRSRREAPYVI
YPEILCIVDYDGYRLHGGDNVQIKRYFVSFWNGVDLRYKLLKGPKIRISIAGIIISRGRDATPYLERNRVGRDAIDSAAALTDMGKYLFRERRLPVYDIA
VAVTKLDMCRRQYANDVCNRGTAGFAYVGGACVVNKRLEKVNSVAIIEDTGGFSGIIVAAHEVGHLLGAVHDGSPPPSYLGGPGAEKCRWEDGYIMSDLR
HTEKGFKWSHCSVSSFHHFLNGDTATCLYNAPHEDEALPRVLPGKLLSLDAQCRKDRGTSACFKDDRVCAQLFCFDAGSGYCVAYRPAAEGSPCGDGQYC
LNGKCVAEHENIIPDYTQNIPTYVRRDSIFNPTLHNRPIFAQYNNTDYRYPWESTALSTSLSSIITLTTPTTITTLSVNPYKHVVVPIVTTLSKYTQTTP
NNLYTDRYKTKYNNNNNNDIGADDSISTTTRRSVTNFFNSYYTVNSTPKVTNALKINPFKYKSVMSLSTTTKGYQNGLQNDGRGTEAGECTDVGSDCAEM
IDRLRTWLCHLQSVKNRCCASLKTICAD
>g16189.t1
MKVTNLDERIHVLDSESNVATVIKNIALSGLQEEAFYVLDIGDIVQKHQIWKEKLPRVEPYYAVKCNDNLMVIEVLAALGVGFDCASKNEINKVLSVGVD
SSRIIFANPAKPASHIRHAAAMRVDTMTVDNENELHKIKKLFPTAKIVIRIRCDAETAQCPLGMKFGCDPIHEAPSLLRLAYMLDLNVVGFSFHVGSGCQ
DPPIYHCAIHHCKILFDMATNLGFKPYLLDLGGGYPGDKGTSIDKMAEIINKALDEYFNTDAVHVIAEPGRFYVASAFTLATNIHSKRSVRRDENSSTTV
THNMYYINDGVYGSFNCLLYDHQHVTPIPLKNGCGKMIPSSIWGPTCDGLDKVVDNIMLHDMELGDWIIFENMGAYTLPVASPFNGFPIPKVHVVADEDI
WLLLKDVLPLTEDHFVIGNTPANLRIGLDIGGNDIDPWRDTDSTMGLTSPEILTDTSNNPHFIYDFIEPPLN
>g16190.t1
MHKFNTLNSSKLPLGRLYSSRSNIKSSKNYYDTLKITPHATQNEVKSAYYKLSLEYHPDKNKSGYAKQKFHDISEAYEVLGNHELRKNYDRNIIIHQPSS
STIAQESTVYNKDKVYSGSSRIYNFDAWTHAHYGEQMHRYRIRRETYEQHKEMAELNRSKKNSPPILEFILLLVTLMLAIKYAERNVDVPVSENKKDRKK
>g16191.t1
MYQSNQEPDIPAALGLLSHLDNDELKELLNNDGKFEDIVKDIKQFKNLETEKEMLMASNRSLAEFNLSKQPELEEGKQILKELSEQANQLCTSVKNKLDE
MRDKSGTMTVDTALDLLQAAAAEIEEESETVAEKFLAGDIEVDEFLDQFLSRRKFMHLRKVKVDKLRELIRKGHSSNNTPGYPIASNFPGITPSIPYPTG
PVAMPMPLPSGLPVYRPY
>g16192.t1
MTDDDRFVPKRLNSLMAFNAISGLVSRPDMRFLVLNLMLLIVNLLVIGEVSAHGRLIEPPSRASMWRYGFDTPHDYNDHECYCGGFTRQWQRNKGKCGIC
GDPWDSPTPRVHETGGKYGNGVIVRRYRTGSVIPVRVELTANHHGYFEFRTCAMTYRDREVTQDCLDQHLLSAENGSTRYYPGPGNRVFEGYYKLPKDLT
CTQCVFQWRYIAGNNWGDCGNGTGAVGCGPQEEFRACADILISDNEALSPKLPKQPTSTSTYDDSTSSPLPKSTGPYWLFSVVIAGTCLLVVLAAMALLY
TYYYHAGRAKKWLMARRSLAQESSPPIAPPRHKRHHHLSNTQLQL
>g16193.t1
MSAAYASRYEAVFLCSHPKGPKMSYVAAAKYMGKSKSFVAKWVQQYKKTKNVDDLPERGSIGKVTPNMEKEIVNLFKRNPTLTLRQGAAKLKQKGIEDFH
LLQRKRNYSKEIFKVHGDLKEIRLITYRNGHSKGLCRVYHDKAIAVEAHLPTDGTNIQDKMISIVISQSLDFKRIQTKKNERQIKLLEQ
>g16194.t1
MAKILTLIGLLPQLLCFVTSMDHTLYRSSVLPHSQNSYDSPQQNLNTNFQPNISLSTPQPTVAVYTLHTPVTQRPKKPIALQRPITFSDEIDNNPFLKPS
PVRENNECGISNQPITNNTNPLISKRMKTSPAAHCLKLDDQSNIPPSAILASLGRYRLKNWNEAGSLNREIASYTLHPDYNHQISADSDLAILTLRASIE
FSPTINLFVCGDKIKKSPSPIIVQIIGGMSLE
>g16195.t1
MAKVPILIVLLPQLLCTLLEVSGQQSPCYEYFTYIFDPATRQVMGQIQIPSAPKNVELHLKVTLSIAIELPTNYGGVLKVAQSKEESVRRDQKDKPLLYH
IHFPLLEPIPLLTGIWFNHQQYCSGPHAMGQVVTSITLDHTLYRSSVLPHSPNSYDSPQQNLNTNFQPNILLSTPQPTVPVYTSTILTPLAQRPITSFDE
IDKNPFLKPPPVQQSSECGISSPPITDNSVISKEIKTSPAAHCLMTFTQSVSPDTLMASFGQYLLNRNEAGSLNREIAYFTLNPDYNSSSISGDSDLAIL
TLKTRVEFSHTIKPICMWYGSIDLQSVVNMSGYIVWWKEPYTQEPRMIKAPIVSQETCLRSHPDFSSLTSNRTFCAGMRDGSGPCLGSGGSGLMLYDPAT
QRYQLRGIISRTLIDNNSLTCDLTQYDVFVDVAKYLAWIYQQISTEQQYQQDPIYL
>g16196.t1
MAKVPILIVLLPQLLCTLLEVSGQQSPCYEYFTYIFDPATRQVMGQIQIPSAPKNVELHLKVTLSIAIELPTNYVGLLKVVQSQEEFVRMDQRDKPLLYH
IHFPLLEPIPLLTGIWFNHQQYCSGPHATGEVVTSITLDHTLYRSSVLPHSQNSYDSPQQNLNTNFQPNIFLSTPQPTVPVYTSTLHTPLTQRPITSSDE
IDKDPFLGPPPVGQSSECGISSPPITDNSLISKEIKTSPAAQCLKTSTQTSISADALMASFGKYPLNRNDTGSKDREIASYTLHPDYNYQRFSDDADLAI
LTLKTRVEFSRTIKPICMWYGSIDLESAIGIEGYVIWKDPYTQESRMMKAPIVSQMTCRWNIPNQYFSSVTSNRTFCAGMRDGSGPCLSGLGSGLMLYDP
TTQRYQLRGIFSRPFINIDATCNYVVFVDVAKHLSWIYQQISTEQQYYQQDPNYL
>g16197.t1
MAKIPILIVMLPQLFCALLQVSGQQSPCYEYFTYIFDPATSQVMGQIQIPSPPKNVELHLKVTLSIAVALPTNYVGLLKVAQSKEESVRRDQRDKPLLYH
IYFPLPQPIPLLTGIWFNDAQYCSGPYATGQVVTSITLDHTLYQQNLNTNFQPNTFLSTPQPTVPVYTSTLHTPLTQRPITSSDEIDKNPFLRPPPVEQS
SECGISGSPTIYNSLSSNEMKTSRGQWPCTSADSDLAIVTLKTPIEFSLTIKPICMWYGSIDLQSVVNMVGYIVWLKDSFKKEPQMGKGPIVSQETCLWS
LPDFSSLTSNRTFCAGMRDGNGPCVGSSGSGLMLYDPVTQRYQLRGILSRSVLKPGEICFGSQYFVFVDVAKYLSWIYQQISTEQEHYQQDPYYRRPL
>g16198.t1
MLEEIRALSRREAFVLSDAPQEREIEEPPRSPAISTSSPAQAVLLLSPQIPEFGGTDEENIQIWAQRVDRVAQVHRASDDVTLLTASSKLTKLAKKWYEM
QSGQVLESWPTLRQALIQMFDRRISFTAAMQRIEARKWNSSNESFDQYAIDKLTLFHRLDIPATDAVNLIIGGIQQHSLRATALTLPTHSVDQFLEAMRR
ITFGMGDIDKKNQHPSRSIRSKDGLKATDGKATGQHDGKPTESTCNYCKKKGHWKANCMALRRKEQATATTTSSAKASSSSQPATVAIVKPENDKFYLST
PIVIVNSINDINSNLSALIDTGSPVSFISLKNFSKMFKLKIDSLDPVDRKFNALPKTPINVGDLI
>g16199.t1
MTLEETKQEALRYQLPVAASSNRDLIIEAIMSHIERNNPPEEMLQSMQRSRTQGVRSKRESSQAVFPGPSQQATAPASEIPGQQGSLDRIAATLGATDKK
L
>g16200.t1
MITGLLLTNNLNGSTGFLGKMLIEKLLRSCPDISTMYLLIRPKKDKCPESRLDDIFKNSLYDRLRKEVPNFRKKVVPIIGNFDVEDLGLSENDKNILIRE
VSIIFHLAATMRFNEEIKIATTINIMATNTILNIAKRMSNLKSFIHISTLYAHCHDNTILIEERFYTYPNDHNDFITSMCALPQNDEKLSRMASLWPNTY
TCTKAITEILLRDEGKNLPIGIFRPAMVMPSANEPIVGWGDNLYGPIGSTIYMLLGFTKVQWCDPDITANLVPVDFTVNALIASAWDVSNQCRTGKNMLI
YNNSTAPNAPTWGEYVNKIICLNQKYPLKDAMWLPFVFLVPGEITYKIGIWFCHLLPAFFVDSVRICVGRRPRMWKLYDKIHKAIKLIAYFSITRWHFVD
DNVQTMWNRLNKEDQQLFPFNIRELDWTKYLIDFHNGLRLYFLNEDDKPAPKARKIKHRKIQWNCLTIKHPNYCKTPKPTVSFYMSTLHTPVNQHTKKPI
ALQRSITSSDEIDNNPFLTPQSYISECGISNQSINSNINPLIAQGIKTSLRQWPWLVALFVVKITVVFQCSGSILTQKHIITAAHCFRLDAQTNISPIAI
LASLGRYRLQDWHETGSLNKEIASYTLHPDYNHQASADSDLAILTLRTSVEFSPTIKSICMWYDSIDLQSVVNKTGYVVGWGKDEFGDPYVQEPRMIKAL
IVSQESCLWSDQRFVNFTSNRTFCDDSRGHSGPCNGVGGSGLMLYDPSTGRYQLRGIV
>g16201.t1
MNFVCASAIIKAKSKSYHFSDACIFLITDFGGSAGIVEADVGGVRGYAECIKVRRELVFPVNRRKSKMSRRENPSECMVQELKEKLKNFGLNTAGTKNNL
IGRLIEADPAGEWLRESNREQNDPPRSEERDLVVPVVNGHEAEVSRREMEIVNREKDLLERELAMARRELQFLREREREGFGAAERGADTDGAETTARAN
DEPVYQRARRHSEQEKQVVKRQIDEWMREGIIRPSLSEYASPVVLVRKKNGAYRLCVDYRRLNQKIVKDRYPLPLIEDQLSRLQNAKIFTTLDLENGFFH
VGVDEGSRRFTAFIVPDGQYEFLRMPFGLCNSPAVFQRFVSAVFRDLINDGTVLMYMDDLIVPSEDYKDAIQKLNRVFSTASQFGLVINWNKCQFLKTKV
EFLGHMVESGSVRPSEAKTEAVMRFPEPKNVKQIQSFLGLSGCFRKFIRNYSSIARPLTNLLKKNVFQFEEAERNAFGELKAALASRPVLKLY
>g16202.t1
MAKVPILSVLLPQLLCTLLKVSGQQSPCEYFTYIFDPATSQVMGQIQIPSPPRNVELHLKVTLSIAIELSTFPLPQPIPLLTGIWFNHQQYCSGPHATGE
VVTSITLDHTLYRSSVLPHSQNFYDSPQQNLNTNFQPNIFLPTPQPTVPIYTSTLHTPLTQRPITSSDEIDKNPFLNPPPVQQSSECGISIPPTIHNSLS
SNEMNTSRVQWPWLAAILRFRTEYQFLCVGSILTKKHVITAAHCLKSTMFPDVLIASFRLFPLNRNDAGSKDREIESYTLHPDYNDRSISGDSDLAILTL
KTPIEFSRKIKPICMWYGSIDLQSVVNMTGYIVWWKKPYTQEPRMIKASIASQETCLRSHPDFSSLTSNRTFCAGMRGGNGPCLSGGGSGLMLYDPTTQR
YQLRGIISRFMLRLDNNHRTCDLTQYVVFVDVAKYLSWIYQQISTEQ
>g16203.t1
MAKVPILSVLLPQLLCTLLKVSGQQSPCYEYFTYIFDPATSQVMGQIQIPSPPKNIELHLKVTLSIAVALPTNYVGILKVAQSKEESVRRDQRYKPLLYH
IYFPLPQPIPLLTGIWFNDEQYCSGPNATGEVVTSITLDYTLYRPSVLSHSQNSYNLPQQNLNTSSDKVDNNPSSFEHSPSPVQPYFECGIGSPPISDNS
LISTEIKTSPAARCLSLDGQMNISPNAILVSLGRYRLFSWNEAGSLNREIASYTLHPDYNYRSISGDSDLAILTLKTPVEFSPTIKPICMWYTSADLQRV
VNKTGYVVGWGFGNVAWNESYVYEPRMVKAPIVSQETCFRSNHDFVTLTSNRTFCAGMRDGSGPCQGDSGSGLMLYDPSTGRYRLRGIVSLSLYDFNWQT
CDLTQYIVYVDVAKYFSWIYQQISM
>g16204.t1
MAKVPIVLLLQLLCTLLEVSGQQSPCYEYFTYIFDPATSQVMGQIQIPSPPKNVELHLKVTLSIAVALPTNYLGLLKVAQSKEESVRMDQRDKPLLYHIH
FPLLEPIPLLTGIWFNHQQYCSGPHATGQVVTSITLDHTLYRSSVLPHSQNSYDSLQQNLNTSFQPIIFLSTPQPTVPVYTSTLHTPLTQRPNASSDEID
KYPFLKPPPVQQSSECGISSSPTIFNSLSLNEKKMGSRVAHCLKTFTQTDALKASFRKYLFTRNETRLKYREIAYFTLHPDYNSSSISADSDLAILTLKT
PIEFSLTSKPICMWYGSIDLQSVVNMVGYVIWKEHSTKDSRMIEAPIVSQETCLRSHPDFSSLTSNRTFCAGMRDGSGPCFRNGGSALMFYDPATQRYQL
RGIISGSVKDPGRCPGRQYFVFVDVAKYLSWIYQQISTRTTILPTRPYYTRPSHIENYKRPNTEPISLPVVPAVVVTNIGPMKQVQECNTMP
>g16205.t1
MSHYCSHHRTCLLETLSVCLGVLCGQLMSRRSSIKIVGSKMQELIRQKVSGQHSACYEYFTYIIDPATRQWMGQIQIPSAPRNVELYLKVTLSIGVALPT
NYVGLLKVAQPKEEFVRMDQRDKPLLYHIHFPLLEPIPLLTGIWFNHQQYCSGPHATGEVVTSITLDHTLYRSSVLPPSQNPQPTVPVYTSTLHTPLTQR
PITSSDEINKNPFLRPPPVEQSSECGISSPPITDNSLISKEIKTSPGQWPWLVALFLVRTTFELRCAGSILTQKHVITAAHCFKLNDQTNIPPSAMLASL
GRYRLKNWNEAGSLNREIASYTLHPDYNHQGANGDSDLAVLTLRTPVEFSPIIKPICMWYDSIDLQSVVNKIGYVAGWGRYDEYGNAYVDGPRMSKMQIV
SQVIRLKAPSPIIVQIIGVMSLE
>g16206.t1
MTIRRQFIVTEIHRAVLALQRCHCWYVPVGGTGCYGIALHVLLSRRQSQKVAHGEISGAGKFAADCPAEAQKASSSIEYAAAIVVSVLDCRYHTSWKKG
>g16207.t1
MDEEMDVANEEDQAKAYREKVLDEVEEELTRDEMEEEADEKIDDSGSGSDDDEAVDEAEVKSLQTCLAENPYDYATHVALINKLHKMGELDRLRTARDNM
SNMYPLSPDLWLSCMQDEIKLAVTPEQKAEIVKLCERAVKDYASVEVWLEYLHFSIGNMGTEKNAAENVRELFERALTAVGLHAMKGAIIWEAFREFETI
LLTLIDTSNVTEKQEQLGRIGNLFRRQLACPLLDMKKTYEEYQSWRTEDGAEAVIDDKIVLRGYEQASTKLNLLIPYEEKLKSAQGENELLDAYKGYLLY
EKQHSDPGRITVLYERAVTDLSLEESIWLDYLTYLEDTIKIESVLDPVYQRASRNIPWCSKIWQKWIRSYERWERPILEVQKLLENALSNGFSMAEDYRN
LWITYLEYLRRRIERCSNEEKEKHLDVIRNTFNKACEHLAKYFGLDGDPNCIILQYWARTEAIHANNMEKARTLWADILSQGHSATVSFWLEYISLEKCY
GDTKHLRKLYQKALSSTKDWPESIITAWIDFERDEGTLEQMVLCEAKTKEKLDKVKEERQKAQQALSQDESSTQNKKTSKRKANEIGRWQTLGASPSKMI
KTDVQTKPKLRESRLNFDAKETNNRNQKELKSEIAPPPGYKTTKDNDAEDKNSHEVNNNITVFVSNLDYTATEDEVRDILQSVGPITLFKMIKDYKGRSK
GYCYVQLSNAEAVEEALKLDRTPLKGRPMFVSKCDPNKGTRSSGFKFSSTLEKNKLFVKGLPLATTKEELEEIFKVYGDLKEVRLVTYRNGHSKGLAYVE
YHDEATAAKALLATDGTNIQDKVISVAISQPPDRKKTQTEENERQIKSLGGTTTSRTTFGLPKTLLSMIPRNVKTSNSNGSTAPSRNGVGQSMSNKDFKN
MFLKKK
>g16208.t1
MAKAILIVLLPQLLCTLLEVSGQQSPCPEYFSYILDSATNQVMGQIQIPSPPKHVELHLKVALSIGVALPTNYVGQLKLAQSKEESVRLVERGKPLLYHL
RFPLPQPIPSLTGMWFNRQRYCSGPHATGQVVTSITLEHTLYPPPVLPLSHNSYDDSPPNTIFNPFWPSQTTEQPPLPISHPSINTPYTIYQPTTTKRPI
YQPTTTQRPIYQPTTTPRRTTKKSTVTTQRPTFSDEINNNPFLKPPPVQQSYIYECGISNQPITNNINPLISKGMKTSPGQWPWLVALFLVRTTFEFQCA
GSILTQKHVITAAHCFKLNAQTNIPPSAMLASLGRYRLKNWNEAGSLNREIASYTLHPDYNHQGANGDSDLAILTLRTPVEFSPSIKPICMWYDSIDLQS
IVNKMGYIVGWGKDEFGNPYVQEPRMAKVQIVSQVIRLKAPSPIIVQIIGVMSLE
>g16209.t1
MWLHCSILIYIFGFLLVKSSRSFDDAVGYSSSLDRKLTLKLKTATRLKHNLGKILHELPRQSYELYHSVKTIEDYLKNGGSLIECLDILPSVIYAPIGEQ
IDVILESMENHLPKFVLPAISFVRRSLSQGVLDADEIYRPTFGPLKADLFEKIPLTELKKAALPLIYHKPIKALVGPWSKIIGETASLINDKIVPPRRQL
IAYMLANLRIPDMTAEVRESIAYVVEHLQSHGKRELTDFSVSSDPYTLIANAISSLPLQNEILISVNTLLPFLKKPAECRKSAEFSSFFQNNILNYTLLI
LRDRMISRSKAGIMLLSMMKNNTDVRDTVERLSPFEYASWGDLLLAFVSQLRRRQAHQDRMSDIVDTVYGELILRNSRKHWQLLRNSIIATPILTAIARR
ESSSKIRRLFIEVASDKSIKEEIWQKALAFASSEDIDGPMDAVLKTLKALLASGFLDQTALLINIAELVTTYDNRINQGQAECVNRLETYLANLTQVKIG
KEMTIENINVEDLLQALPDLDVYTDEYRNLKSFLSQKELEAKIGQVDVNAHPTRGRLLAQLLQMIELAGGIDDSLRHLAKQFVDNVVYEGYGSGALLYRS
S
>g16210.t1
MGDIRAGLEDLKLDGALFANVKYYVSGEGDPKILNLLQEGGAERSIYFSDFITHLIAGYDALENDISQAKDIYEIPAVTQNWILYSVKCNKLLPAKYFSP
EENQLFSNVRICLSQISRADSKSLWAMITLQGGKCQLHLDRYCTHLITSKASGVKYETATRHHIPIVTPDWVTECCKKNTLISEVEYHPRLLMSPNSSTA
MITGFMDEDTDNSIAQEEQDRTKAMLEQLKQRMPWNQPSPPVSASTTQSLGATSTATVSYSTNGQNTVNMQSQQLPRPVASSSLGTSANVPVPSVSDQNV
NINQANWLPQPPQQSNVSQQIKTMPPQMQQQELSQQQINMQHQLLQQQPLTSQQPLTQQQLTHQQQLQQPSYNQQQILNQQLSPQVQQQQLIGQQQSLMP
QQQPQQINSQLPQHQLTPQQQQLLTSQQKQLNQHQIIQQQQINQLPTQQPHLTPQQQQVQLATQQQQQQQMVIQQQQQQLPAQQQQIASQHQLTQQQAPS
QQLAAEQRQLILLQQQQQQKIQQISQQLQQSAPQSSQFVIRDGQVQQQQNQQLIGPNQQGFIVKRDPQWQQQQQQYHLQLQQRQQQIGPLRSEAQWNQLP
RHLIQLDKQTHLQLQQMDTQQRAQFIQKLQKQRNLILQRQMQNRQQGPHIAVIRNPGKPVQSTNLQWIPQVQPQMMGPQLTPTPGQKPVHSGVQPPALTP
INSSNPVIVPTGQPVQGPQASQTGQTFQQGQLTPQQLMQLQMQKQQQMARLQQLQHLQQQQQQQQQGAQQEAPLTSLSNNAHIPPDQQLVVNAKTKTALA
NMLTSRLQGGATEGSAAGQLRLMTAQHRPPPPPSQDPQLLAAYQRRTLGNITNGAPSGAPIKMQYPPVMPQPKTQFYGHNPNLKLPPDLFLLGCIFVIVE
YDVQRPSEVLVWKQVIERHGGEVEPQYCTRATHVLAITQKHPTVVQALREGKRCVSAHWLSDVVNKQQVLPPWHALHFPTPFSLTELPCVKQIVSFSGFE
GEERAKVKHMLEALGAKYTNYFSKHNTLLVCRRPDGQKYKKAREWSTNVVNAQWMTDLLCGQMNALHQLEGPKYQQFNLNNPFRLDYSLVPHLMAAWKMP
INITQESYDKVKQVGQGPNSIRKYKKPRLDGPLLNKEPHLLGLEEPIIVSNPDPPPPDKQPKILFSGINPRKHAKRIRELGGILAVSWRDATHLIMSAPL
RTVKLLCCLSRCKFIVSLQWLLDCSAKNTFVDESAYMLGDAEFEKNFNCNIEKALASPNRGTVLKGKIFFVTPSVIPSPSAMAEIIESAGGTMEKTRRTL
AQIQEMNIEKLNYIIITHENDLHLLSDILRANINVYSAEIVLGAIARQYFQPDPSQV
>g16211.t1
MPQRLSREDVAIDLESNSDSRSDEEFDVCVRRKGDSDEGDEENEEEEEEEDDEDDDDDKITRQDGYNNWEVALLAKQLEARRRSGDNASPGS
>g16212.t1
MYRLVNDNVKPWCSKRQKYVFTIVSYLIGVFIFATIVGQVGNVITNRNANRLEFERLLDGAKTYMRHHKVPGGMKRRVLRWYDYSWSRGRIQGGGDINTA
LGLLPDKLKTELALHVNLSVLKKVTIFQECQPEFLHDLVLKMKAYIFTPGDSICRKGEVAREMFIIADGILEVISETGRVLTTMKAGDFFGEIGILNLDG
LNKRTADVRSVGYSELFSLSREDVLAAMKDYPEAQEILQNLGRKRLMEAQRVARAWSRRPTSPGHDSSDNSTGKRIVDKLKSDVKGLKNVLRKSRRNTRP
EESLELQPLAPKVPALRRQQKIDESQDLTLPNNQETPAAVSPLGAGLPLLSRLRLLKEKEEREERRNLMDTPSHVTEPQAPPPSEALNPTNPNLPFLQRI
LLLKAKNEQEAAQTEKEVPINKEHLLPKKEMPINKEHLLPKNAIPEETSTQSDEQPSSDQSGIATIAATTTSQVEATYEAKKSWVALKKASLMTKENSSQ
KSPPARKLQQTKMYASVDDLSPEYCGLPFVKKLKILNERQKLAELEKAVRSSSLDCGENTESEFDSNLTRSHSEACAIEYARKLAKYNQARQASVSSVEQ
LSPENETLERRNLKSILKKLSASSSRASSSETSATSTPDRQAATAELKKLMRAPTIEGYAARHSKLSKKRSAGILQTVSRPREEECLGELLSGVGEVIKA
GLEDMQSKFVRQFTSLESEVRKRDEIISQLQLRIQQLERKRKNSHDDNDDSGGDSTEHDASMEEDLDDDCEDHPLHA
>g16213.t1
MPTDILDLQRIWRFSRRRCDRVDRKSLKIFCLSSPYKVDRAEKEEGQGEGGLAPSCSGASGSRMGPGPDSGSSAPSSVPQSLATSRDDEDDEDDESSGRR
SHGGSRSSEIYRQRHSISSHRRAFATKAAGAGLAATSTTSESMESYPVDTEIPAAARRPRSTRGSQKWSNVRAVMALYSSLRKIKREADSFSKPPKDSRS
ASAFVLDWRSVSLSARRTKSNQRWMKLRTTVQLSSAISTIQKKPPLKREDSFLKRFSTRQIPESQETLDTAEGEGDANDREAGSRRRRRPRRPQKPPKTV
VNPDENFYYYWLMLLSACVLYNLWTLIVRQSLPELQALAPAAWLACDGFTDLVFFSDVVVQFRTGYLEQGLMVYNSKKLAGHYLKSKSFILDLLALLPLD
LLQFNLGSNPMLRFPRFLKIYRVYNYYYMVESRTVYPNLWRVLNLIHILLILAHWFGCFYYLLSEAERFQGDWVYPYRPGEYATLTRKYLGSLYWSTLTL
TTIGDLPTPETNAE
>g16214.t1
MSSAYLTGGRLNVRLIQEQARKRLLCLLEKCDGPKAIIWDQSLAGPIGLVAKYNLLEEYGVVKMYPLYGGVLTIPSNIVNIIFISRPQLELMDLIAENVH
GEEGKRPRKEFHLFFVPRKSLLCKKKLQNRGVFGSFTLIEEFKCDLFPFDNDLLSMELSGSFKEFHLENDPTCLYQVAQAIQGLQKLYGKISKVTGRGPA
ASKVWELLERLSREEEDNKAFSASSVTIEHLLLLDRSVDLLSPLVTQLTYEDTVQLPAKKFHDSEDSPTAMSLNEKEQIILNSGEELFAEIRDKNFNGVG
PVLSKKAKVISSQFDERHGDKSVQEIKQFVAKLPHMLATKQSLARHTTIAEMIKEVTDSSNFLESLQVEQELLNCIDTDKPNAYIEDMIAQQQPLLKVLR
LLCIQSLTNSGLKPKLLDYYKREIIHTYGFQHLPTILNLEKAGLLKQQQSVRQYTVLRKALRLTVEDESEITPKDISYVHSIYAPLSVRLAEQLVQPNGW
QGLNDVMGLLPGPTVSSAPYNASSLVRRNSITSEDSSSEPPKLIMVFFIGGCTFAEISALRFLSQQEDLNVEFVVGTTRLINGNTFLTSLMEDLEHVYTQ
IPK
>g16215.t1
MPAVARPGSLKDPEIAELFEKNDPEKIFEDLREIGHGSFGAVYYARCLVTKEIVAIKKMSYLGKQTVEKWQDILKEIRFLRQLNHPNTIEYKGCYLRDHT
AWLVMEYCLGSASDIIEVHKRPLKEEEIAAICDGVLRGLNYLHNLGRIHRDVKAGNILLTENGTVKLADFGSASIKCPANSFVGTPYWMAPEVILAMDEG
QYDGKVDVWSLGITCIELAERKPPYFNMNAMSALYHIAQNDTPTLNSPDWTDVFRHFVEVCLTKSPIERLTSGKLLSHPFVTRSRSPQVLIDLIQRTKAA
VRELDNLNYRKMKKILMIDACETESTVGDADDTPDEQTGGDSSKSNSITSEHSIHSMGVSASSQSSSTNSLPLPNADGNDYSSGSVRNRHKVSAGGVTAN
LLEHGANNFATIRTTSIVTKQQKEHMQEEMHEQMSGYKRMRREHQGALVKLEERCKMEMESHKQLLDKEYETLLQQFSKDLEKLQLRHLQELERKLKQNQ
NAEKKLHKEITSRQEADRKALEAQQKREYKAYKERWKKELSQDEVTPKRQRDATLQSQKDNLRQMEAQEEQRLARGQREYLDLEIRKFRRKKLLIFHSLE
QELLREELNKRQQQLEQAHAMLLRHHEKTQELEYRQQRAVHALREDQVHRQHTTELCNQQDYMQRAERDLRKKHALELKQQPKSLKQKEMQIRKQFRETC
KIQTRQYKALKAQILQTTVKEEQKAVIKKLKEEQRRKLALLGDQYEQSIAEMLQKQSIRLDESQEVECHNLKERLNYELEILMAYQSKNKMQAEAQRNRE
RRELEDRVSVRRALLEQKMELETQEFLRERSERIRLLHERQERELQQFDEESARIGFSALAIAEASKESYPDDESLSGSMLSLAHSNSSTSFPPNSL
>g16216.t1
MAAVLRRKFRAVPRTLAGNGNLPLFVAARSLTRSSERRDISEGWISKLLVRKIEPTKESHSRMLSDKEIIYALHTHNIRPDSIDKYLANYEESVNLIHSR
KSELNCDLLGSWVVEVGDLDQALHLWQYTGGYERIDHAQTMLSQDESYQRLLREQGHYLRSRHLQYLLAFSFWPPLVKRKDSHKYEIRSYSLKPGTMIEW
GNNWAKAINYRRNNDEPFAAYFSQIGRLYNVHHIWCYKDLQSRKETRESAWRSPGWDECVAYTVPLIKEMHSRILSPTSFSPTK
>g16217.t1
MFHNALKNFINLTSTVVKEKNVCLCYTKSSAGDKYDGGKLLAQKILYFIKYLGLNQAESSSKVQEIHVPNST
>g16218.t1
MVAEALLVADIRSDTADRNWWQYHRYVDRTXEINIQPIADILMEQPEFRVIFYGLMEVIYIVKQNIGNYNLLFLTVTYLVPMTVMAVCYACMGRKLWGSK
SIGELTHYQKESMKSKRKVVKMFIIVVTIFAVCWLPYQGFFIFVYHYRHFTESSYVQHVYLGFYWLAMSNSMVVSNRPPSDGDRAWQRARYKRLKGIEQC
VVVFSLKRMLL
>g16219.t1
MSLEDAPLKRNDTSCPDISLQLWVTYFVSSKESGSLLRFHPITGLENKRLQFTISRTPNAIIYNLFSTLKRLAKLALEFLFNNMTWGLQVSGTALAAHAW
SIYNIELQNRILFRINIKWKLKRQRERLCRYVYNQILTAECTQLNRTWPDPDDPRWNSGEYAELLPDWFPTNATNASAFGNATTSSTLESLTPVLPPFTL
WQTVLIAICLAICILLTIGGNILVLLAFIVDRAIRQPSNYFIASLAATDMLIGTVSMPFYTVYVLMGYWNLGPLLCDLWLSVDYTVCLVSQYTVLLITID
RFCSVKIAAQYRGWRTKQRVIWMVTITWIIPALLFFISIFGWEHFIGYRDLNPGQCAVQFLKDPVFNTALIIGYYWTTLIVLFILYGGIYKTAYDMQKKS
EAKQRKMQSMVALSAGAMSGMAGRAAGIGISKTQSTLLSQDKPKIGVTSVDDGAVGTDATTTQKTVAKTTDAVGCAPDAANKNITANIAVTEIEKSDRSS
SPVFDSDEESTAGTAQQLNTIKKRSSLAGLVAQSGALQVFAANGRLNGIMPVKVELSVPTARRLLPTSPTRDVATQKAQTLPKIQELNLLDTDNPAEPDK
SSSCTLTPEQSLKSNDADGNQQSIPSVEATPPAQLKRASINSVQQNIIPPPTQFQSSPPVSDSPTTSSSTDRPKSLIVRSHGQGTYDILTGLDGGDLRYM
DESSIILPSPSYESPPSSFSCSLANPLSTAPPSPILGSAMIAGASTNLLQTALIRATAQQAGTGQLIQIVQSKQHHQPTMSNASSQTHPPRVFITHQTNV
ASQTSPTVSKVHTEVSVNVDKTKRQPVTTVVTTAVTVPLDLSNSPTDRFSNQPTKASSNPPQNSSSSSIMPTASATNSQETKTQSKKKETTDTEQSGSRR
DFVKSIGKRLKAKTQKKDLTIGRQKSRTENRARKAFRTISFILGAFVACWTPYHILALVEGFCANPPCTNEHLFMFSYFLCYANSPMNPFCYALANQQFK
KTFTRILRGDLHMT
>g16220.t1
MIILELHSDVDILKLIASRVDLSIVSAFIHNHDEKTDAKRHSYNAVEIENLVKIDSAFLSHIESICDSDVKNDNKILLKLLLKVIIYFSHLL
>g16221.t1
MISYRFLFSAFLLIILVALKLVFAYNNVNIEENENLNEISARYRLPKNIIPISYDLSIYTHPTDADYDGHVRIILQVLEKTDSIVLHTDALIIQPNISLS
DKSGQLIPILYYVYDEETQMFTIKLVHALESAEYTIELFFKGYIANDVFGFYASLYEVEGKLRRIGVTQFSPTYARRAFPCMDEPYLKAEFQVRIGHHKD
QNATSNTPVESIRMKNDTYYVTTFRRTPRISTYLVGWTVHNFIPERSKISENFNMWTRDSMKFRGSMALNRGQEIFSALQTWLSVKSPLEKVDQFAIPDF
NFNAMENWGLITYRESVVLHEDGITPTKIVLNGLTTLAHEYAHTWFGNLVTPEFWDVVWLKEGFATYFQYFGVSIAESNLKMMNLFAVDCLQPTLLADSD
DHTRTLNERGVGNRSSIMATLDFVSYEKGASIIRMTNHIIGNTAFQLGLQSYLREMSYQAVLPFDLYRHLQTASDKSGQLPKYLVVKDIIESWANQPGYP
LITITRNYTTKTLFASQERFYLSHHATQTDKSGWWIPLTFVIEESNITFDRINTVAWLEPQVRNAIIGSFESNSWMIFNVQQIGYYRVNYDENNWKMLID
YLRSKNFKKIHAINRAALLDDAFNLARAGYVNYSIPFNIATYLIHETEYEPWVAAINNFNFLNHILASSPRVQQLFQAYANRLLKFIYRLLSFIENPTDI
LMIKLHRELILSAACSVNNIHCLRKSKILFDSWISTSEKRIPANLKSFVYCAGIRVNDDNDWYTVWNRFLCTDLHTEQELLLNALGCTKNPQLINKYLNI
SITYEFNVRKQYRMMINNAVLNGNPENVNYVIDFIHNNLHAVLKLRGIDFLNKVLTAIGNKIITEVQLNKFRIFVDENIKNLGSALISARKAIAQILMMR
YLLPLILVLATCWAGIPIPESVIPQAIQEISDEYRLPKDVIPINYVIELTPYLDTNDKKNFTFDGYSEIDLEIKNNTKTITFHANELNITDFKLNYSKNG
DPINILNIVINEQKDFVTFNLEKELNSTLKYIKLSLNFTGVLNDNLRGFYRSSYQDGKEKRWLATTHFEPVAARQAFPCWDEPALKATFNIIINYPTDKN
YHAISNMLENEKDGKTTFPQTRKMSTYLVAFVVSDYKNITNEEKNLRVWTRPNAINSTNFALKIGQETLKVLHKFTGINYYTPKDKPGYTPGIKMDQISI
PDFAAGAMENWGLYNESWRLMDQFVIKNLQASAFVVDATIKTRPLNPDVSAKTPAQINSLFDDIAYKKGGSILRMLQQFLTEDIFQKGLQHYLSVNQFTS
VTPSQLFKAIVDEGKEGIKKVLPNNTSLMDVMDNWLNKSGYPVVTVSKISENRFNLTQERFFLVKPVNQDTTQWYIPITYVKEEAPNDIQSFWMIPEEPK
IATINVSNWILFNKNQIAAVNYTEPEGTHVVKLGKVLALNTACKYGLENCEKFAQKELNDWLDEKKRKYLKIGIICAGLRKGKEETWKKIVEKYKKYEEE
QANILTGLGCASKEIANKLLNSTIEKDPIIDIFSAMNTIAERNAEAFEILLDFINAHIKEIQKADKDNTKLPTLLNKLGNKVSSSVQYVELLKAAYNHLA
EFEKFTGLASALENLAWIKSYKKEVGKFIKENVKKQDSSSATSFTLASFLVIIPLLLTRFN
>g16222.t1
MPTTYSYDLITHILVLYFDDELSPGNYTLKMRYVGILHDDLQGFFRVSYVNKEGNLVMLLYSIICIYIFTFIEADTASIPESNLNNKEINYRLPNHTKPL
FYDIKLNPHLAPNNFTFDGEVLVSIEILSSTKTLMLHMKKLIIDKNTTFLKTKDGFNFYIPTMYDHNNLTEILSLEFDENLLIGYYILHLKFIGILNDRP
YGFYRSSYTNDAENTVTINVWSRSNAISLTSFAHEVAQKAAIELKRYTNHSSVWVAKIDHVALPDLSNKGMGSWGLITYREAMILCDEDSSSIDTLYRIA
STIIHQSIHQWFGNAIYKDWQLVELSVSKMLNLMFIIDSFEYVRPLNLEPDTPEEINSKINSLSGDRKAFLLLRMLSHCLSDNVFHTGLAKYLEKHTSFQ
KKEWLFFNGIKQANETIWNKLLYMYINNSEPTLYCLGHSKNLTIIKKLLNMTISEDLPIAKKDAFRVIYSVLNGDFPNVDIVIDFTMNHWDKLSITLDNP
TALLYNIAWHVTSRKQIEKMKVFLDNLGMEVPQIIKHQERNIELTEAIVNKIRWWLEHRNLNLSINTIPQNIYIYIQNVEFSEYHEISQNDDYRLPISIK
PISYEIILVPKLQENFTFEGIVKITAVVKNETDKITLHKGNIQIVNQSVLLENKTVNIEHVIYDKNTEKYTLIVSEILKRESQILIAFDYNGILNDNMIG
FYRSSYFDKDNQIKWLAATQFQTIHARHAFPCFDEPSFKAKFTIRISRDQKYKCVSNMPVNKTEKLKDQVWDTFHESVPMSTYLVAFVISEFDSVGSEGF
KVWSRPSVINQTNYALKIGTTALELLGNMFEQKYHLPKMDMVAVPDFAAGAMENWGLVTYREPRMLYDEKESSAPAQQDVASVIVHELTHMWFGNLVTPE
WWSYLWLSEAFARYFQYFGTAEIEKSWNMKEQFVVEQHESALIADGLESSRPMTREVSNQSQLEGIGDSITYAKGASIVRMMSLMFGTNVSELALRDYIH
NNIKPNERSTAYCVAARYGTQDWEFLWKQYLNSNYVTDQIVIMNALGCSLNTTILEKYLGYAISGYANNRIRKQDSTNVFAAVYNSGLTGAEYILEFVEK
HYKEIEKYYGGQSTIATILNGASQHFSTPRLVEKFQNLINKTEFAPIFESLESSLRIARYELEWYKSASVSIIRWLRVQEGIKYRLPTNISPKKYVISVT
PYLEVGNFTVDGHVKIEADVVQQTKQIVLHSAEIDNHTITVTANQTEVKIASENIEKKYDFYMINLDQELPVGTKLIIEIEYTSYLNPSELRGFYKSSYV
DDDGKTRWLATTHLEPVGARKMFPCFDEPALKALFTVQVSVPLNYNAVSNMEWESMKKVDDRLLYTFFESVKMSTYLVAVVISDFEMKYATNKTEYAVLA
RPNAINQTEYAVSLISPIVNFFETKMRQQYEISKLYMVALPDFPSGAGENWGLLTYRESNLLYDENHSPITSRQNIRNVIAHEISHQWFGNLVFNDTTLE
AQFVVDEVHSAFRADSSYSTHALNYDVYSPREIRSIFDTITYAKGASILRMIENSYGTEMFYTALSDYLSKRKYNVATSEDLYAAFQTQVTKKGIKDNVT
SILDTWVTQPGYPVVHVDVKEDTVILRQERFFFKQYKDNSIWHIPITWASINNRLEYSNTMPKQWLTKNEMEIKNLSLALSIFNVQQSGYYRVNYDEKYW
IKLFDYLQSDNINTIHEINRAALIDDLMNFARADYINYKIVISALRYLTRENHYLPWRAFYNNLPYLNNRFRGRSIEELYKKYLISLIEPLYTQLGFEDG
DYDDNLTIMLRMHTRKWACKLNIGNCKFHATRYFQQKRYSGTIPSNYRDVVYCTAMNADMTKNTYDFLWEEYLNSSVTTDKLVILNSLACSQNKTILEKL
LQDAITENSYIRYQDSAKVFSDVYDASLIGIEVVMNVIKNNYDDILHKNFDDYTKIGNIVNSLASRLSTLHLYEQYQNLLVWLVAREPAFTKSIDSYLST
AQYEFDWYERKAPTILEELDKLFLHNKYRLPNTLYPELYNVTLKPNMEESVFTGKVQIYMRVVNDTIPIILNSQNLNISNIKAFRNYAANNYLNAEPIQI
LDYVNEQPFIQQLRIYLNSEVKNEEQIMAEIDFNGILNDDMQGFYRSSYLDSDGKQHWLATTQFQPIYARKAFPCFDEPAFKSQFIINIERPNHYNALSN
MPLNKMPQSRELKNDNYTLDIFDISEVKMPTYLVAFVISEFKPADKSEKFLNVWGRPEVAKYGKFAQDIAKAFIEELQNFTDIKYSLPKLDLVGIPDFSM
GAMENWGLSTFREYGLFYDETETTATYEKYITTVIAHELTHMWFGNLVTCAWWNYLWLNEGFAQYFEYFVADQIWPDYQFMDQFVVYELQSALLQDSSSS
PHPMTNPVELPEDINNIFDYVTYAKSASILRMLFNTMEVRSVSEKLILRHYLNKQMKYGTARPTDLWESFEQFVSISPNRKKTSIKEIMNTWTNQPGYPV
VNATLNNYILTLTQERFLMNKTTTNDEFYWIPIYVVTSMDSNKYIVINSTVWLGPNPEIMFINPVNEWFIKFVFKIMSAMYNKTGFDDRKEDKLLDRLNR
EMILQWACKLNNVDCVNKSKDLFAAWHNNTLSRIPRNARSAVYCTAIKEGATNDWEFLWKQYLETNFGSEKKIIINALGCSTNETILENYLWTAIEKYNP
TNATVRRQDVSAVFASVYSASQLGVNVTLDFLITNILEVFAYFDNWDDVTALFNNVASHISSWDQYNKLSMFVKSYVTLPAPDIKIRLASAVTTAEANLM
WYKRNNQTIIQWIIKESATNTSIDANGSTTIGSLNVIFMILVALISHFHIYYVADIRIQNMEFSQSHEISQNDDYRLPISIKPISYEIILVPKLKENFTF
EGFVKITAVVKNETDKITLHKGNIQIVNQSVLLENKAVNIEHVIHDKNTEKYTLIVSETLKKESQILIAFDYNGILNDNMIGFYRSSYFDKDDQIKWLAA
TQFSKTYARHAFPCFDEPSFKAKFTIRISRDQKYKCVSNMPLINTEKLKDQFWDTFLESVPMSTYLVAFVISEFSFVNQDKFQVWSRPSVIDQTNYALKI
GTTALELLGNMFQQKYHLPKIDMIAVPDFGATQTGAMENWGLVTYREPKMLYDEKESSVLAQQSVASVIVHELTHMWFGNLVTPEWWSYLWLSEAFARYF
EYFGTAEVEKSWNMKEQFVVEQHESALIADGFDSSQSMTREVSNQSQLEGIGDPVTYAKAASIVRMMSYMFGTNVFELALRDYIHNNIKPNERSTAYCVA
ARYGTHEDWEFLWKQYLNSNYVTDQTVIMNALGCSLNTTILEKYLGYAISDYANNRIRKQDSTNVFAAVYNSGLTGAEYILEFVEKHYKEMEKYYGGQSM
IATILDGASQYFSTPRLVEKFQNLINKTEFAPIFESLESSLRIARYELEW
>g16223.t1
MLQLTFTLEICDIWFTHDMTQSREVLAMMDAHTTTFGRKKGCTISRCGVFFLGAFFLISLVVTGLLVYHFAPCLTEKQVNQCDDFFDNSLLPSGKGFSST
PIKKKIDVRLPKAVVPDSYELWLIPFIWEGNFSFHGEVKILVNVTLDTNNVTLHAVDMKIDEGFTNIREYSANNNKTNNKIIRIVEQRNDTDRQFHVIKT
SDTLSRGKQYVVHLKFIGYLNDYLQGFYRSSYMAGNQTKWIATTQFQATDARRAFPCFDEPALKAKFQINIARPKNMTSISNMPIEGAPMPVPGLHTYVW
DHYERSVPMSTYLVAFIVSDFDVRRSEDGNFGVWTRHDAINQSQYSLNIGPKILKYYEEYFQIKFPLPKMDMVALPDFSAGAMENWGLITYRETAMLYQE
GISTSSNKQRVATVVSHELAHQWFGNLVTPSWWTDLWLNEGFASYVEYIGIDAVEPSWKVLEQFVVHELQNVFGLDALESSHPISIEVGHPDEINEIFDR
ISYGKGASIIRMMDHFLTTKVFKQGLTNYLNEKAYQSAEQNDLWHALTQQAHKDKERFLLRNGTTKVTTSPSEPLWWVPITYTSEKQLNFKNTQPMKWMK
AEHSIILNDLGISSSEWILFNVQETGYYRVNYDRTNWQMIIKQLNKQNFKDISTINRAQLIDDALNLARAGNLDYSIALDVTSYLAHETEYLPWKAAFSA
INYLNDMLIKTQGYDKFRLYVLKLLDNVYKQVGFIDKMGDPQLTVFTRIDVLNWACNFGHEDCVKNAVQQFNNWRHTPNPNINNPISPNLKGVVYCTAIR
MGGQIEWDFAWQQYRATNVGSEKDLLLQALGCTRETWLLNRYLDWAITENSGIRKQDVARVFGSVASNVIGQPIAFNYFRNKWTRLREYFGTSLLSINNI
VKSSTRGINTRYELKDLLEFATEHIIELGIARRTIQQTVEQAEANIRWIDNNHAIIRDWLQRNTA
>g16224.t1
MASVDRDLEELMSHLGEFGKYQFRQYLLHLLAAFTAGLHMLSLLMVAAVPPHHCNIPQVNLSSSIETHNLTFPDWNTWIVSEHLPRPLDSCHYLDRDNIT
RECDSWTYDTTYIQSSRAMEWDFVCSRRWMGSVAQSSYMFGVFVGAATLGTMADKYGRKIIFYVSIVAQLVFGVSVALVNNYYIFLVIRFLYGIFGSAGA
YITAFVLTMELVGPSKRTMCGVLMQLIFAVGFMVVAMWGAIIQDRMWLQIVYGMHSALLLGHWWLMDESPRWLWAHGRVAEAIIIVQRGLKINGSDVQVD
AAKLISKSKAQHEIKEEKSYGALDLLKTPNLRKKTLNICFNWFANSIAYYGLTLNMGNLLTNPFLTLFLNAVMEAPASIFVIFVLDRTGRRGLISACMMI
GGVCCIFAAGITGATGELANIIRITIVLVGKSCVAASFAAVYNYTAELFPTVVRNTAVGIGSMCARLSSTLTPMIFLLDSLDPRMPTALFGFVVLTAGYL
ALYLPETLNQPMPETMEDGENFGKGDTCFTTCMGGRTKVAANDIVMEQTHVEDEKGNFNNI
>g16225.t1
MGGMFRSEEMALCQLFIQPEAAYLSVSELGETGTVQFRDLNGDVNYFQRKFVNEVRRCDELERKLRYIEAEVRKDGVPIPDNLTELPRAPNPREIINLEA
HLEKTENDIQELSQNGVNLKSNYLELTEFQHVLEKSQVFFTEVPKEEANDSITKALISEEAPNPATSIRGHLEFVGGVINRERVPAFERMLWRISRGNVF
LRQTEIEKPLEDPATGNKIHKTAFVAFFQGEQLKTRIKKVCIGFRASLYDCPTSQAKRQEKLKAVRTQLADLNLVLNQTHDHRQRVLHNVAKELPNWSIM
VRKMKAIYHTMNLFNMDVSKKCLIGECWVPIADLGTVQNGLTEGSQQCGSSIPSFLNVIHTDENPPTFNRTNKFTRGFQNLIDAYGVASYREANPALYTI
ITFPFLFGVMFGDAGHGLILTLFGAGMVLREKKIIAQKSDNEIWNLFFGGRYIILLMGLFSIYCGFIYNDIFAKSVNIFGSSWRATYTINDVTYNQTLDL
LPEAKAKHYLQEPYPFGVDPVWSLAHNKIVFQNSFKMKLSIIIGVAHMIFGVCVNVVNIMYFKKYSSFFLEFLPQLFFLIFLFFYMTALMFIKWILYNAS
SDDEGRRPGCAPSVLITFINMMLFKNANVPAGCSQYMFEGQDILQKVLLFSALACVPVMLFGKPLFIICSKKIKTSGKSYSNGSASQDIELQPQELQSTG
ASNDAAGGHGHNEDGFGELMIYQSIHTIEYVLSTVSHTASYLRLWALSLAHSQLSEVLWNRVLRIGLGAGEDQYQNSIILFFTFAIWAFFTIVILVMMEG
LSAFLHTLRLHWVEFMTKFYEGVGYPFQPFYFKSILDAEDAEE
>g16226.t1
MKRKLYAQASKANAKRFREAEIEDQLIEMENILDGACSNPSHVLPAVHIEENHNVQDNDLIVEDVLHNPPNHEIEDAEYSEHSSSDEAENECNIEYLRDR
PINDIEAYLLNFLTEWGVRDVSFKKMDKLLAGLRVIFPGLPKSYKTILHTLRTVNIKEVGQGLMWYKGCLNGDKFPFIIGVWYGHSKPDDLEGYLSDYIE
EVKNLTINGYEFNGENITFSIGNYILDAPARQFIKGIHNHNSTFCCEKCTVKGVRHRNRQVFLYDNASLRTDESFKNRNQPEHHKYTSPLERNLQCGMVS
TFRLDPMHLVYAGIFKRWLQFLFGIIVTRGKINNRAKSQLSLEMLRCSPWVPIEFNRRPRSFYEISKRDAETKGRFVTKKKTDEPNKILLKNQYNGDNHF
EGEQFQTVVLHNVTLTKNEANSCFKTKCGDIVILDNVIRTPQNRIFLIGYKFIEQEDYYNFPIPSSELGIMKVSRLQSHRTAYKIKHFLCKCVLFPDNEE
TFVCIPLVHCNTHLIFYCSFQFAVVEFDDSCDESQTLIEVIPSKWLFDNNTKCKYPSKKDKLKTTRLVMSKIDPGQDWDIYNLQFHHYYSTYNTALKAAK
TVLEGEVAQTEAETDYTQPRKRKKNRRYISSSSNDEEVDESLSNVPHGTSSEVPAPDSRLSNKLKVLLKNKSMKTSAICQQKETSVGKLFSRNESRVKSS
SLLKSTNTSNKSPIQQHSSQNKVTQEKYLSPKDCNTQMSGKFVTAEPSQSKKTKPLNKLHNIVSHLNKENCRNSFNIFEKSSSQLTLDYNEQSVISDSSS
TSTVSVHVHDDISKRKQNAFLRDDNKEKSSPAFDDYDKNNNDYNENFTKDRSESSVSRDEERTLTPMDNSNRSSPNSPPLQGLSNADRDLLTTTLSYLKK
LHGPVVSNLDRDLLRDVSTFISFFKSQLVEDICLFQINYLNAHIVDDSDQWNAAIRLMSIVLHNELARQISWKGTKGVKISFYGTRIKEALFCAIMSRFK
NESLKTAEESMKRWLNTSGQRK
>g16227.t1
MAEQLKDVGEMVSETQIMAKILSSLSPSYSAFQTVWDNVSVEVQTVDNLTERLLREEMRLGGVGEASEALAVTKNGGTKNDSAKNGGAKGKPRSKSAAKN
RSSKKEVKCFQCEGKGHFARDCPSKKKNREKKDDSDDQVFAFVVASDDARRKRKARDKNTGPTVGQVRKLLDVDKKDAWLTDSGASRHISYRREWFVDFK
PCNGRSVRLGDDDVCEATGEGTIYIEKLVDGKWIPGKIEGVWYVPRIKKNLFSVGVCTKKGCVIEFDDSTVTVKQKNKTMAYGTRQSNAIYRMFFRVVMP
LTSEETSIASVDLKVWHERLGHVGARALVDMVKHNLVDGVKIKNASKFFCEPCQFGKSHRLPFKEIQDRRSTKPGEVIHTDVCGKIQIESLGGAYYYVTF
IDEASSFCYVYFMRNKDEMLEKFKVFEKIAENKFGSRIKIVRSDNGGEYKNARMNEYLKQRGIVMENSAPYTPQQNGKAERANRTIFECARTMLRATDHR
RICGLRRKEKIHVSRDVTFNEKSVLEESENGRMNGETLVLPRIEGAAEEIINISDEDVIEPIQEEPRQQNEPIQEEPRQQNEQQEDDNRRQLRRREDLRR
PVRFLDEVDIVEYETPETFRDAVNGPDNSRWIKSINDELSAHEKNNTWTLVKRTDEMRLIDSKWVFKIVRGKTNKERRYKARLCARGFLQKEGIDYVETF
APVVRYDSLRMFLARATQEDLEIAQFDVCTAFLYGELEEKVFMKIPEGLLIDGKNCDSDRFVCRLNKSLYGLKQAPRCWNLKFNSFMKKFHLVQSEADQC
IYHGEVGSVQVYMALFVDDGLIACKSSSVIESIISYLREAFEITRGDASRFVGLQIVRDRNEKTMLVHQTDYVNKILKKFKMSDTKPVSVPADPHAALSP
VQCESEIDNSSPYREAVGSLMFLAVVSRPDIAYAVNTVSKFLNKHSGIHWKAVKRIFAYINGNKDLGIVYKGCSRESELTCFCDADYAGDLETRRSTTGY
AFSCANGLVTWASKRQEIVTFSTTESEYVAATAAAKEIVWLRKLSQDLGSACDKATVLHIDNQSAIRLAKNPEFHQRTKHIELFLKFSSLAIMLPMHNNN
MNKELALPTTIYHAMSKRAMEQPSGRNRIDFQIRNHRGSGTYIFGFDTGSG
>g16228.t1
MRYYLARVKQFAIGSKTNDNGRRPVTARVDSATFEYIRSASVAHAGALRSREYENSLYSIAQRFDVSISVVSRAWSRYLESGNFERREGSGRHRLTTSRD
DRAIVRYTLQRRTVTARQIISENQNLNNVSQQTIRRRLREAGIRSQARARVLRLTFGHRLRRSMHENINDARIRTWRRRNERFDRRCVMPMQAYNGGSVM
VWGCISARDRSDLVIVPPPAMTSARYISAILQPQLPMKEQSLPESLFTENLENIEFATNNNEEILASINETTCSNVKSVSVQNVPTMVNQSTRISPERIF
NSPTKIRFRKIHAEEMQLLRKNLHYITKSERMARRKIITLKATLKKLQKRNLITWYCSIDGEVGILIEALHAIKLHVQSVSYKLIGALVFDEMAIRQHVD
YYKGKFVGYVDCGGYIECDSTKIAKEALVFCIVCINQEWKIPIAYYLINGLTAEQKRNLTVQCLTAIQETGMLIVSLTCDGLQSNITMLESLGCNFNDPN
NFQT
>g16229.t1
MIDVVLNEEKTEEIAKQLLLPKHLRCAIHILIFTCGHRFCENIEKRQKLQPSSVFNRCNVLWKKNSWPKSSEIIVKTLSSSLITPVISRWNSMFDSVYFL
LKHKAKLGELCDALAVSRLTTSNLQYLEEYEKLMAPIASTPDFLQKEENHTFGCLIPSLMTRSTKLKKTAKFGNLVFLKAATTELEEKLKERFLPYFTLD
AEADGALIAAVLFPNSMTGAADDDIGESAHSDEQDKFFDFDDVESDNIDESGDLFPTASIASVSTPESLRESKIAREFFKYLNDSEKGAKISKYPLFEKV
AIKYNTSLTSSAPVERLFSIATLINNPRRQSLSDYSFEKLVLLKANTFCVHITFE
>g16230.t1
MCDSDASNDFSSDDSFHDSSWRDRPEEKNAKLKKSNNKKKAKGTQKRKTSSAADESERNISKRARVNFDVKKKSLLFNNEYFTDLVLDGKNSTSSSTSAK
EAITAKRVECNMRIKGYLNVTSNFTKHLRNKHLSKYEKYTQRSKLSGRCRDNGQDKQRQFENSVIDFITDNALSLSLVEKDSFKNLFKTTGFCVPSRPRI
MRLLDSRYTDMVDLIRKEISNTHYVCTTADI
>g16231.t1
MSDAKPVSTPSEGIIQKNDTEEVFDKKIPYRQAVGSLMYLTSATRPDLMYAVSAVSEKLDSPTLNSWNAVRRIYKYLRGTTDYGLFYKATTHEELRVYSD
SDFAGDVTTRRSRTGIISMLSGAVISWTNRKQQSVTISTTEAEYVAACEGAKELIWLNRLLKEISDIKYIPTLYVDNASAIKLAKNPEFHKRSKHIEVKY
HFIREKYCDGTLKIEHVNSEKQIADVMTKPLSRVKFKSMLDMMGMIKAESIVFEKLI
>g16232.t1
MTTEKLVEITVHVEDKNEMITLKLLPEIAERAAKNQRGFPKQDSIIQLMTHNLRNSELQDFIVEAIVECFHYLDMRQDKCYYSQNLLTCLNEKGKERCED
WHIY
>g16233.t1
MFSSGPNYTKLKTHLRLTINRLKLLEKKKTELAQKARREIADYIAAGKSERAKIRVEHIIREDYMVEAMELLEMYCDLLLARFGLIQQMKNLDEGLAEAI
STILWAAPRIQTDVQEIKVIADILTSKYGRQYTEACREEAIQTISEKLKHKMSVQSPSKLLIEKYLIEIAKNYNVDYEPDPQVMAEAQDAMLIDIGANGG
ESRNNLDTASGGMPHPLGFIGFPQAPLLPDPGSHSNMDSEKDASSMGFVSPTSPIEKDQNTPFHSTSFSYNIPLDNANSNKHEDLPPPYQSDFPPDLNKQ
SDEKPKPQPRSKMPMNNYQLPDLPAVPTENNDPSTNPPENDDIDFDDLMKRFEDLKKRK
>g16234.t1
MNVHDYTSRSENEENDSSVNNNYIDLQDKDLILAVKQHPCLYNKKKQLSKNEVGTAWNQVSTITGREEDYSQVSAAAQEISETIHEFKKAMENSKYPDVK
CDCDSNPDKLFGKLVTAELHTLKADVAKKNIKK
>g16235.t1
MSKKRNRQPDADLDVSEASTESCEETSAGTKCLHIAKAVNLNKVKKNIKKIGIMNKCSICKKLEMDLKKTEEISYLNLQYISKPLWICLQCGEQNCDKEK
HAIEHYKKPHSDCHCIVIDIHHWNVWCFQCEIEVHPNSSKKLLETIEFIKKCATMQIPQPKTPVTQCQTEIITDVQEKEKHKILNNLPKVGGLANLGNTC
FFNAVLQCLSQTPYLMKVLDDLRLPGQKFILPGGKHKPLDAEEEVEFNTNGYQTYTPLNLLCKLRKKTTQCVDGGQHDSHELLRHLLEIVRNEDLRRYQS
IILKEVGLSEKTKPDGVEKSLKSRVKFYGNQASTRLLGPEAVFRGVLVSTLQCLDCHHSSQRTEPFLDLSLPVTADKPQPPLLKRKNNENDTFFDMTNNQ
QRDYQALDTSWKQLKKEKKAARKNRKIKRHENHNNYVLKDSNNFTEENNDNTPKSEESDADVEDNIEVDHSHPEIGESGYSSEKASAVTSPISLIDPHHH
PSNDFSNDINNLTSLEDGNLGNNADITQIRHLVNINVLTSPSPTDVSMTDLTQIRMPSEKSDRNVSSINSENEASATMLSTSMVPNSDVTSPEAPTASLS
SSIASKESPTSPVNDTERLDGVETWMATTLSKCNRNKYNDGTPNDDDPEEQDLCNELGDIMMGMSKLGISEHQSGRYKTKAGECSVESCLNQFTALELMT
GSNKVVCEACTAREKKSQESSSKMVCTSSTKQYLISQVPPVLILHLKRFQTQRVGFRKVLKHVSFPMLLNLAPVCTDYKKHRLYALYGVVEHSGTVHGGH
YVAYVKTRLPLSLDDHRWSFLPKDKDPKSDDVKSSNTSSDSEGEEASAKAASVVEPPPGRWYYVSDSRVSEVDENTVLQSQAYLLFYERIL
>g16236.t1
MRIASAPDSYKAWPPQNTTLMRPSPIQRLGTSDPQLNLLPSPPSTSHIPWGTHAQDARRRLHYHLANIFPEEQVQTVMALHPHETDPQHICATILAMFPK
NQN
>g16237.t1
MDYLIINKLQNFGRRTRGKKRGQFAKKSVVIGRNNNAIVVSKRKATDREKKELKLCTSENQPADQNRRIVDLNTFGSDMFCHKCQIPLSILDRTEETKFG
LASVFTVPCAKCHTPYRVRTDKRMSTSNGFALNSVVALGMIDTGLGERQLNSAEIFC
>g16238.t1
MTSTMEVIWSSIRDLVMTSTMEVIWSSIRDIVVCRNLSYIHNRYPVDIHDGFVDDIYHGDQVFSGREDNPDPQTKWLALPLSRSYPQYEAWISISPWKIP
VSRWLIRCPGSLMELSSLYRSYSGFCIDVSDASLLDVSACLMTALESQIQGTVRRNSSRFLSSASGSRTKKNEEDTGITSLADGCRERLQRFSCISTPAS
GRSFS
>g16239.t1
MFEYPQGQPRLLFSIFYILISWSLHIYLIIKAKIFCQTIKLFKFDLPIQVIANMIIGMLNVVLTLYYDKILPQIDVKVASHYTT
>g16240.t1
MLYDLTFMMLLRYIEFQFKHINQHIQELIEETKQRVQHIWATTERSSSFLTHQHMSDTETIKQLVWILIHIESQFEDINQYIEELTKQEKPQVRHARTNS
TLFLIHQSLY
>g16241.t1
MCYALFVMLVQKDISIYIWINIIYWLSTLVVRIYLINHICESVRVKAKKRDKIIHQLTNILQYADIWEEINQFTLQAMYHPLKFTAMDLFYFGNDFLRKF
CLTVLAYAIIMIQISMTISVDVESPFDVPLNTCDSIWLNYKYFSISRIYVPFVANHMFHVNALNGLIWGIILRYINTKFHQINECILDLVKDDAICTIKR
RNKLILGRQQSTKEQNKCRQYMWIIMHVHLELSFISRELNEVFSIQMTLQMASYFAFFLELCCDLYTEYVDKKTDTLELFLSKLFTYVWAVIYTTKLLVL
NHICQMICDKANETITNLHKLSNDNSDKDLQEQELKMCLRKLSIVDDMLEMLGTPKEYRQLYNWVIGIIIGWTALVFLINASDSLWLNYEYFSLTRICVP
FVANHLIHINTLNVLIWANETIAILYKLFPKNPEEDLREQILQFILQIKQRELKFSGMGFFNFGYNFVRKMHIPNPHHAIPSDNGKY
>g16242.t1
MLLLMAGIKCIMDGYNILNANEMEKIIHQLTDFLRYADVRDEIYQFTLQMVCHPLKFTGLGLFYFGNDLLRRKVHEEAPITAWIGNALWSFTFVSRLCII
NYICETVSIKANKIGKIICQLTSALRYDNIGKEEQKEIQIYSWLCLSLWVFLFSVKLCAVNYICENVTVKANEIDKTIHQLTNSIRYADVWKEISQFTLQ
IMLHPLKFNGMGLFYFGNDFLRKANKIEKIIHQLTDFLRYADVRDEIYQFSLQIIYRPLKFTGLGLFYFGNDLLRKFFMTISTFVIFIMQVATIPKKQTD
F
>g16243.t1
MVDTIETALDPFHLVACFLDLGIFRNNFVFLFGYIGTRLNKINDYIGQLSETEEYGLRCTWKKSRYYIQNAENREHVLWIVM
>g16244.t1
MKYVAALDVGTTTVRFHILDEKTVTVASSAEKIKLIYPEPGFVEIDPDHLWQIIIKVIKDTLKNSEIDPRSIVCFGISSQRASFITWNLKTGKHYHKFIT
WKDQRASALVNEWNQSMTMKGFRIVSRILHTVTRNNRFLAGSVLKFMNMQVNLKLVWVLQNISGLREAASNGEMAFGGVDCWLLYKLTGKHIMDVSSASA
TGIFDPFQMKWSNWLLYMLQLPHNILPEVVDTAGNFGIIPESLFGAEIPIYCSMADQAASLFSSGCFKPGDLKVTMGTGTFLNVNTGREPHASVAGLYPV
VGWRIGEELIYLAEGSSSDTGILIEWVKSIGIVNDATETADMANSVNDTDGVYFVPAFSGLQAPINDYTAATGFLGIKPTTKKEHIVRSLLESLVFRIKL
LHECLRNETSFTYQKIKVDGGVSQNDFIMQSLADSTGLDVERPKSVEMSILGVAFLAGLQCGLWKSREEISMLHQVDKIFKPNKESQSFYQHAYNQWKRA
VERFKNWFIEGEFKMISGMRSLKQALMPIIWLNCLFCMGIFEIPVNRPRFLLSAFYVVSMTIAYFSLLYKGLAMFQEKFTYDLIVYYSVLIINILVATLA
IILFWCKAEAYKTGEIMQSFDGLSTDDAMREEITQFTQQIILNSLTFTASGFFSIDNTLTGKAEKTMDMIHKLTNLVYFDQIREDICQFIFQISLQPLKF
NAMGLFCFGYEFIRKFIIGIVSVMIFMVQMDSSPLSRSLISYKNNATCYE
>g16245.t1
MQHPTKVSVYRKIDTHVYYRGDDNYFSTSYKTSTVRYTLTELENPWQSVSSKQRRETSHNFVIAMKDDSLMGSIMFSIILLLFIGTLNAKPVDYEDVANL
LPTEPQTTNDTLAAIVQDPVVQGAVQDAVGNRSLDGLVVKKKVFVMPATEPNKVVSQRAQLLVVPMKNLEDVRKNITETTNAGTDVDGLAFTDIQSFTEN
DENGYENSHDDFYKALTEVSKTTRKPMFPIDKTPQEIPYLVINPTQEITLPEHSSPAISVPIVAVLDPAKISDDRIDVPIMTLSRDDALKNQLENERDEI
QGNVQDYIDENSWSVDPNNWRLTSSLSKLFLLIVLLSLSTARAEHGTNVISDSTVRAIDEPDCPQSHKSSDNNKRIKRLQIRNQAGLDGKVQRIHLESDE
EDKPGIRAYGLPKKSLQNNGIIERMHLGEDRIDDVLKNGRLVEAYGIPKNNMETNGFIERLPFPSADRQLATLGSRHENIRVRKSVRTGSENKIEEKIAD
ETEDMEAQEGKVFRPLFVYRQQVAARERRKHARNAHRNHRHAIHQPCYH
>g16246.t1
MGRFGIFFALCSFAVLVGSASTGSSTTTETSKSNGCDTRNIIEKPHTDILKSKSVKNNSECSLDQSNMKEAVQIGEQPAALYLNKISNASTIPTVSLSDN
YTKAVKYVKQIENREDDASPSNHKNRSDDILDFSNIILARLTRQAEKSNTGSSNPLSVKNIESENIGSSQERSNLEGDLGVAEDRYRFQYPYWNRGQFAN
QRYRANDRREPFRNYLKYPVFPGK
>g16247.t1
MATMYGSLFAVPVFIQELDESQPAIDEEPIYPLNDDPKIMMDDTENSFNIKKRSIEETNNDNDLETAAGTNILRPLFVYRQQVAYRQRARDAIRGRRIYT
E
>g16248.t1
MTSSEQTREQTISNVETEYHEINSKSAWPIIYQHIRNECANYEYTCNESKKPQNKNLNRYRDVAPYDHSRIILQRGVCDYIHANLISMDRAHRQYILTQG
PLPNTTGHFWLMVWEQNSRAVLMLNKIIEKNQVKCHQYWPLDSHEPTMTFEDVGLKVDYVSKNESSDYTTRTLCITDLETNDSREVLHFHYTTWPDFGVP
QCPTAFLRFLADVRQSGALDQNVGPPVIHCSAGIGRSGTLCLVDTCLVLIEKNGLNAVNVREVLLEMRRSRMGLIQTPEQLRFSYAAIIEGAKQSPLGNV
NIENNEVLKNYYEEVNNKNNSSLEKDDEPPPLPPRTESLTRSMMADTSPDVSSDESSAPPDKPLPNEPPNHAELPTDTKSINYTSEQSTDNVTLCEEISP
SDTDNSFQTNSPPSNSDAKGEVRRRNREKNERLAAQVREMKRRQKETEEWQKLKRSLFTPLTIGIGIGIGGGIVALYYYLYMRS
>g16249.t1
MHQGEAEEAPPNSLDPDTLCCACEYKDANGKQQKLTWAKTDLKYTPSFNMGPQDVLPCMVSGSHFQEEKERVLCAMIWGIIPPWHKGDYKKRSDKLSTHN
GRLENIQTSKLYSPSLRNRQRCIVVCEGFYEWKAGTNNKSPKQPYYIYATQDKGVKADDPTTWSNESSKLDGWKGFKVLKLAGIFGTFETEEAWLNNNLP
TDVVIKRLNNMILEEQILNWHPVSTVVNNVLHKTPDCRKEIKPQRKKDNQKSFMASWLLKGSTTLSKRKSTDANKSIDEGDEKKASKIQKKN
>g16250.t1
MVSLRVVMPSVFTLTDPPEVEKDRRVVPVMPPCVTSAMSVGNLNQIRDGNGTSAVSQSNNNNNSINSGNINNINNNNNNRVSSAVSAGNVSKIHTTKVTG
AVSTGNIGRISRGDKEKELGRAPSMANCLSTTVPVNLAASQIAGRHTPTRNSLRHSRMIVMHRTGHHQEKFLPPLVHHRRLARCLAALQTILGVAVTFLS
LWLLLWAPHLPIVDNPYWSGMPLLMSGSFGICLLCCFKKEYPGISPGFCLSATKPATNTVNIMYKESVNSSELPTLNMMFINCDIANVHSAEKRNMA
>g16251.t1
MLGKWMLGSNVMRKSEMPVLKFSLTVLAVAGCWRPTSWTSLSRNIMYNAYTLSVILILYTFAITQIMELILNADDADTFGDALFNVIISLLACYKTIVIR
KSHGSIITLINNLTETPFKPLDLNENIIQEKFNKRITYSYMVNENFARIVPSEFIMITVVMCYNLIHMALTSSTIISYIQNLMFISCTLAPIFYYCWFGN
EVKLKSLQLSDNIYNIEWTILNNNMRKGLLMIMNRATIPIEFSSANIMSMNLESFVMICIHDKQHICENNRDPIRGEHVGSMLKYVSNSYGNRLYGPYSI
DNVYKCHLNANFHILLVWKRSQVKKSSIGE
>g16252.t1
MSQFMDLVLNVSNSDEFTETLYLLLIVLMACYKAINMNLSHKNVAMIIEYLTESPFAPLDKNEKIIREKFDKMVENNTFWYLVLVLLTCVYIILLSLFTE
FRKENLAYRAWLPFDYSISAIIYYLTYTHQMMSMTLSGIVNLACDSFICGLLLHVSCQIEILEYRLSKIANNQKNLRNCVYHHNCIFEYAHIVNNKFAKI
IAIQFTVSALVVCSHLYHLAMTSSSAGYIQFVMCIACMLAAIFYYCWFGNEIKLKSLQLSDSIYNMEWSRLSNSTKKDLLIIMNRSLTPIEFNSAHISVN
LDSFVMLLMLGKWMLESNVGRKSEMSVLKFSLTVLAVAGCWRPTSWTSLFKTITYNTYSLSVILTLYTFAITQIMELILNADDADAFGDALFNVIISLLA
CYKAIVIQKSHESIITLINNLTETPFKPLNLNETMIQKKFNKRITYSYMMNENFARIVPSEFLMITVVMCYNLIHMAATSSTTASYVQNLMVICCTLAPI
FYYCWFGNEVKLKVACY
>g16253.t1
MNTLRYTLLIETSWSCSGLTSLLADFRHKKLTYREWVPYDYSSYMVFCITYAHQFLSTFYCATVNVACDTLICGLLMHVCCQIEILEYRLKKHVKNQDTL
SYCVHHHNSIFEFAYLVNARFSQIIGFQFITSTLIICSNLFQLSKSSLSVDNIALIIYTCCMLTQVFIYCWFGNKVKSKSVQLADNVFQTEWPVLSNNVK
KDLLIIMKRAIVPIEFTTAHIISLNLDSFVALLKTSYSAYNLLVRVQEE
>g16254.t1
MHTFLITQLLDIIWNVDNAGDFTENFYATLATFVSCSKMFSLLVNRNNIDTLTNILVEKPYRPLDIEEMIIWHKFDRLVYINTLCYTILIVITGICFTMT
SLLTVFRKRNLTYRAWLPYNYNSSTIVFCLTYAHQLISLIAGSLVNVACDSLICGLLVHICCQIEILEYRLSKISNGYNNLRDCICHHDGIFKYALRLNK
KFRMTIAMQFIVSMMVICSNLYQMTKSSTVDASYLPLLLYMSCMMTQIFIYCWYGNEVKLKSIQVMDNIFEMNWLTLDKNFKKSLLIVMNRALVPIEFTS
VYVLSMNLDCFVGVLEFTLKILMIVGCWPPNSWTSLYKRTVYNAYTVFITFLLLTFMLPQLMDIILNVDNTDDFADTFYIMLAMIMSLCKMTGLLMNRKN
IRTLTNILIQKPFIPLEADEIEIRHKFDKVIHLLLFTFMLPQLMDIILNVDNPNDFTNTLYVMLALMIACCKMLSLVMNRKNIEILIEKLIEKPFRPLES
DEIEIRQKFDNIIQTNTICYAIMIEVTCGYMTLTSLFTDFRKGELAYREWIPYEYSSGIMYYIIYFRQLISLTAASVVNVACDCLICGLLLHIYCQIEIL
ECRLKKCLRDGGNLGECVYQHNRIYEFAYMVNEKFRTIIAVQFSISMLVMCSNLYQLAKTTLSAEYVPMILYTICMTIQIFIYCWYGNEIKLKIFFLCTW
KIGNNYFRQMLIPNDSNVSKKLDAIRYDKAEDRTKTDLLKLTLAFLTIAGCWRPVSWISLYKNNTLYCFVLVGSTCVCIALTSLFTNFRRGNLTYKAWLP
FNYSSPVLFYLTYAHQLTSMATCALVNLACDCFICGLLMHVCCQIEILEHRLNNKSHTRETLRDCVRHHDLIFDFTFTQFMDLILNVDNPDDFTSTLYTM
LTMCVSCYKIFSMWMNHENVATLIQALTMGLFKPVVPAEIEIQRKFNKMIQLYVISMLSFFVMCQFMDIVLNVDNTDDFIDTLNMMLTSSAACYKIFIIW
FNYERISTLINYLTKEPFKPLDPCEMEIRQRYDRMIRNNTLRYTLLIETTCLFIALTSLFTDFRHRRLTYREWVPYDYSSFLTFCFTYAQQMSSTIHTAT
VNVACDTLICGFLMHVCCQIAILEHRLKKLTRSQITLGYCVRHHDWIYTFARLVNTRFTHIIGFQFTMSMMVICSNLYQLTKSPLDADHIPLVMYTSCML
TQIFIYCWFGNKLKVESIKIADKIFHINWLILDNNVKKSLLIMMQRSTIPIEICTAYIITLNLESFVGVSIENSS
>g16255.t1
MEWLTLDNNLKRSLIIMMARTIMPIEITSAYTISMDLDSFVGLICLIVSGYLNVACDTLICGLLVHICCQIEILTYRLKKIMFYSDILRDCIRQHYYIFS
LYQLSNTTAKAKYIEMILYMICMLTQIFFYCCILKMRVLQFTFKILSIVGCWRPESCSSLCMRIVYDTYTVFMVILLYTFLITQFLDIIWNVDNTEDFTE
NFYAALASVVSCSKMLSLLVNRNNINTLTNILIEKPYRPLDIDEMKIRHKFDRLIYTNTFFYAILVETTCACITMTSLLTEFRKRNLTYRAWLPYNYNSS
TIVFCLTYAHQLISLTAGSLVNVACDSLICGLLVHICCQIEILEYRLSKISNGYNNLHDCIRHHDGIFEKLAQYL
>g16256.t1
MLSMLMNRKNIAILTNILTEKPCKPLESNEMEIYHRFDKSVQANTIHYAILVETTCVCITLTSLLTDFRKRTLTFRAWLPYDYSLPFLYYITYAHQLISL
IMGSVLHVACDGLICGLLVHICCQIKILESRLRRVAREPDILHDYNPDDLSDNFCIMLPMFISCYKMLSLLVNHKSIVKLTDILTREPCRPSKPNEIEIH
YKFDKGIQVNTLHYATLGLVTCTSIAFISLLTDFGEGKLTYRAWVPFEYSSTIVFCILYAHQLICLIMGALLNVACDGLICGLLVHICCQFEILAYRLRK
IVLYSGTLRNCVRQHCNIFRFAFIVNATFRMVITIQFLMSMLVVCFNLYQLTQLRIGARYIRLAMFMCCMLTQIFVYCWINTFHYTAMCMVTCVIITITS
LLTNFGQKKLTYRAWVPFEYSSMTLFCILYIHQLIGLTMGALVNVACDSLICGLLVHVCCQYEILTYRLKRIMLHSDGLRNCVQQHCKIFRLAFLVNANF
RMVITIQFLMSMLVVCFNLYVISLSKLDARCIRLALFMGCMLTQIFVYCWFGNEVRLKVQVMCLITWVSITFTSLMTNFGERKLTFRAWVPFEYSTMTLF
CLLYIHQLIGLIVGALLNAACDGLVCGMMVHICCQFEILTYRLSRIMLYSDGLRNCVQQHCSILSSFCSLAALQLIAECSLGLLRNCSASVVFGIFLISR
FFLNFTDDLQRHRSLFPLLARVTKAESSEDD
>g16257.t1
MDLILTVDNAEDFTDNFYMLLAMIVSCCKMFTLLMNRSNITMLIDILTRKPCRPDYSDEIEIQQKFDRLIQTNTLYYAILVETTCVCIAVTSLLTEFSKG
RLTFRAWLPFNYTSPLLFRIVYIHQLIGLTAGSVLHVGCDGLICGLLVHVCCQIEIMECRLRKIGRDRDNLRKSVLQHNTVFKLARLINEKFRLTIVIQF
IVSTLVMCFNLYQFTKSTASRAKYMQLIMYMGCMLSQIFLYCWYGNEVKLKSRQLVNNIFEMEWFELDNYTKQSLLMIMTRGTIPIELTSAYVISMNLDS
FVHSRQLVNNVFEMEWFELNENAKKILLLIMRRGIVPIEFTSASVISMNLDSFVGLLKTSYSAYNILQQTQDS
>g16258.t1
MLGFLTICGCWPPNSWTSRYKRIMYAVYTVCIVLLINTFMLSQLMDIILSVNNTDDFAENFYVTLTSIVCCCKMFSLLRNRSNIAMLIDILMKKPCLPIE
LDEIEIRQKFDRLIQFAFMMNKKFRLTITFQFIVSTMVVCVTLYQLTKTNANVIQLGLYMSSMLTQIFLYCWYGNEVKLKSMQLTNNLFEIEWLMLREGV
KKDLLTITRCGTVPIEFTSAYIFPMNLDSFVGLLKMSYSTYNILQQMRDESVEVELSSLYTVIQSLFTDYWKGKLMFRAWLPFDYTSTVLFHFMYFHQLI
GLLVGALLHVACDSLICGLILHICCQIEILNSRMKRVIHNPKILRDYVAQHNLMIKFAFMVNEKFRLIITVQFIVSTLVVCVTLYQLTKPNAKVLELVLY
MSCMLTQIFLYCWYGNEVKLKSLQLINNLYKIEWLTLERNIQKDLLTIIICSKVPIEFSSAYVIPMNLDSFVGLLKTSYSTYNILQQMQDPNNKDK
>g16259.t1
MEGRIGGGDETGSGFRVSGRVARALGYQRERRGNEGGETPLGEGESEFVALNMVDSRIGCAVAGRYGPHHRPAGCTIPFCCIPTIPRMYSLRDISGQHVQ
RRLR
>g16260.t1
MSKPMRILSGTSDRCEQAFNTLKSYVYLSKTDVYFSYLACAGCKERCPGVTQRMSLGYLKCQWRNWGAVTMSRVAPMIGPDRFQLPGQLGIPDASAIPPV
LSLSFSPSNVNAGNIAMLAPMVRARVTGAD
>g16261.t1
MVRRSVLVYDLLRTEQPPDGFSEKEIMTHISEKYNIVAGKTLQRDIALALRRGLDFGILAKKRNKFRFDPSFHQTTNSRRNTVRSNTRTKKKKKSSKKKT
SSRSTATKERRRRRRRSPTRRDRKQSDPVPRPKLPRPTSWSPKRRFLADEPIPKVIKHF
>g16262.t1
MYHFTLAKLFAKGAESLARRGVSASSLQHRRKKLPATILLVFLERGSSRLLPRRDGVTQSGVRGGWGAVYRWECHGLVMANFAMEVVIQRANSPMGRSFD
LVSANVDYRASLGAQKRCSPSRNKVPRYDARNSAPRLLS
>g16263.t1
MQLRSSRGEWPGIYTVPSCGPMVPHGGVVRRGSLRDGGGFWARAYPMLRACHLFLDGAKGGKGCGYGYINARILRILTKLKRQLLLENYGYVENVEMQKW
YQYCGEF
>g16264.t1
MPSPTPDLSAITTTSATAVEPTTSPTTSSTVSSSPRTQSRRRARRPDNDDIVDAVVCWPPDDDDEYDDENEDEDEENVVYRRSSKIVIATAKSNIIEELL
LCQWQTNLQPSYQWRSIDFGCDNKDMCAKAWNAISCLFHILRSLADQFDQSAIPYYHFLERVSVRMTIMVIPMAGHRPANPLSVQPVTSAKAAVKL
>g16265.t1
MYRKRRAIEDYSVTVESADDSTGRSSSPGEKIKGIPDCQQPWYRGFHDSRLTTTTRQQATSAPVSSMTMLQSQKLYGDAGAMSSAAMSSMGSMAPTYSSI
NSMSCVPMGMSMGVGVGPSCSPQGAGGFNMSTMSSAMGMASMGGGGMSGYSSASMGTGGACMSAVGYGPLTPSGGTGVSRDPLALTEPDSPNSALQRARS
EKSYRRSYTHAKPPYSYISLITMAIQNAPHKMLTLSEIYQFIMDLFPFYRQNQQRWQNSIRHSLSFNDCFVKVPRTPDKPGKGSFWTLHPDSGNMFENGC
YLRRQKRFKDEKKELTRQTSKHQQHQHQATAAAVAAASGATIAGQHSPPTHEGAPGSKKTSSSIHHGGPPQQDDKDLHGLVPSHHHHHTAGLHQHHSALK
SDTTDIGGLLVPDLGAAHDELTAMVSRSLHPHLLSDTANLHHGMTGSLKQEPLYGTAANHPFSINRLLPRDTTGTSPGAQDTKPPEMKMYEQLHQSYNFG
SPHHPHAHSAPPGHHHHNGMHAGTNAAGPMHMTNHHHQEYYQSPHYHHATSVATTSAPPPAVATATPGL
>g16266.t1
MEKLVKILRKKVNGPTEAISRIRDVLISEVCHIPEGLDKESMSRVALSSSSSSEDEEEVEDDDENDNDDNNDDIHEGKSDACKSDKDPPIASDSKAPLVI
DSNINLSGPVTDL
>g16267.t1
MRIESSARMDKRLSESSGTPRQGLQNPSRKSKRRSSRRSNPLDTVLDTWNDPQNKQDGSMVSSVEYPTQMLWQSANVPQNVAGNGQRLFAAMSDPSVCGY
SPLPVTYTMQPVSLPTMYRMYQPMPVPNVRTVHSRRRRHCNEHLANVCPNANNNVVNGYSSLQENGRLEATVHIAHQNGDYASLPSTANKDSGINSDELN
SEQRRYSDPGLGPPENSSHSDNSDDSDSIESGSSVTTISRSNKLVLSLIEQMTELKKCNSQLFKELSETKSNVENIKAKLAQCKHSTPTDYQPGMLAGLI
GEIREANKNCEEGLVTKVKIILEERYHQQAKEVEELKDQLSKLTKEKEESDKRVAKLEEELAALKLSATNEGREIAAFEEETLALRRELQEARASRTLAE
NHAAKCVNFAVSTSVTRVTFDTPCITSTPVRTALSDTCSLPPVFPPAISSHTSSVPRSRSAEVAALLLVSEDANYCRNSESRSVSRDLAQDFSQLEDENE
RCSETTSTPCQTALTCSNEDTVNVIEIESRDKIRNQNSGPANIATRLDISSKPKDYPASFNRKEACIVEKSDGKVKLIEEETRHLTTDSSLSEEQTDDQP
RGKYANAEMTSVMEKDEARILASPSVLEEQKNLPSDTTTSKVKSSINHLSWQKMCTFHNQRGSFKKPRRRNGNLRRSFSETDKNPRQDIKVDTSPPCSSN
ETIGASRDTMSEDKGCCSRNDDRIIEVPDVAVVSGGSIVPKNLCSTTPISRTQRAPSRATYTTAYI
>g16268.t1
MAAEERQTTSEKKAKPIFCELSANDLEPEITKIESLCVECGKNGITRLLLTKIPHYKDVILMSFECEHCGYQNNEVQNGGKIAEKGVKITLQVTTQQDLN
RIMVKSDYTSIHIPHLDFEIPAQSQKGEITTIEGIINRSIRALEQDQSRRREEFPDTAIEIDLFISKLHALKVLDEPFTIIFQDISGNSYVENPKAPIKD
TQCNITYFKRTKEQNCILGIYLDNEDALLKPIQEGEYTLEQIEGEVLSFPTNCPDCNSPCETNMKLTNIPHFEEVVIMATLCESCGHRTNEVKSGGGIKP
QGVRIEVTITGKEDFTRDLLKSETCDMEIPELELEVGPATLGGRFTTVEGIITAIKEQLSSSTAFTGDSSDLDTGKRMKTFIAHLEEILDGQREVTLVLN
DPAGNSYVQSLSDDGPDDRLKIIKYDRSFEQNEELGLNDMKVENY
>g16269.t1
MAKATTCKEAIQRWEEKTGLIASEQKEMILSFQWPPIERMDNNLAALINVEKLSLSTNMIERISGINSLKYLRILSLSRNNIKTFSGLEVIGDHLEELWI
SYNLIEKIKGVNAFKALKVLYMGNNLVKDWAEFNRLQEIPNLQDLLFINNPICENMDVESWRAQVIKRLPTLKKLDAIPIVHAGED
>g16270.t1
MPTGFICSVDLAAIQGKQDDRGPPVGNAPPPPTLINKIKYQPGGPVIKKDKRQSSSRFNISKNRELQKLPLLSVYRAMVHVGGISPSLGGALPKSPSFHQ
GLALATVLPQDSNKGYPVTFALHYQPLQPLLIETQQGNEREELFIQKLRQCCVLFDFESDPLSDLKWKEVKRTALHEMVEYVTKNKNVITEAIYPEAVNM
FAVNLFRTLPPSSNPNGAEFDPEEDEPTLEAAWPHLQLVYEFFLRLLESQDFQPSIARRYIDQKFVLQLLELFDSEDPRERDFLKTTLHRIYGKFLGLRA
YIRKQINNVFYRFIYETEHHNGIAELLEILGSIINGFALPLKEEHKVFLLKVLLPLHKAKSLSVYHPQLAYCVVQFLEKDPSLTEPVIRNLLKFWPKTHS
PKEVMFLNELEEILDVIEPAEFQKVMDPLFRQLAKCVSSPHFQVAERALYYWNNEYIMSLISDNYSVILPIMYPAFYRNSRNHWNKTIHGLIYNALKLFM
EMNQKVFDECTTQYYQERQRERKLMKDRDEAWMRVETLAMRHPNYNTANKSTTNNILYMSPQHIDSSPPDEDGDTDQTPLTLEKIEAKANEAKKMTNVNK
VKPLLRRKSDLPQDSYTMRALSDHKRADEYLVTPPDPNNC
>g16271.t1
MGSKALSYFMSGTVIKGFGRGSKALGIPMANFSESVVNDLPEDLNTGIYYGWASLHGQVYKMITNIGWNPFYNNEKKSMEVHLLHKFHDDFYGKEIKVII
TGYIRPERDFSSLEELVREIKNDIAIAEQKLDDPISFRN
>g16272.t1
MASDVKYENGKISSLSIIALEYDNSNSDVEETEVDTNKSENQYKFEEQDKSENQEKSGEQDKSESQNKSNNQDTIPILETLQYRTIEENILSSCEETDSD
DSSCNWDSSSSSSSSSSSSSSTSSDSSSSDYDSIDIISDNNNKEKKGNKTSIVKKKKQIENELDDLPPIEDLKINVPEVLCELLGEVDKIVEQLVIVKPK
PNKPTLHIDTVLFMKKGGKALGKILDVFGPVSEPNYCIRFNSSEHIQENNIKVGMPVYYCPNTQYTSLIFLHELHKLNIHDAMDDDELPEFSDDEEERAY
YEMLKQKNNKDNSDAGTSRKRQCLSSFTQNKPTTEWQNHPWNRNTKFQRKNQKRQQAWRNNSHFNLPQYGPYSYNDSWFQYQHQSNMHWSPVPRNIHPMF
NGPNAEYRPSFNISGLSPVQQLQFSNSSSDAEQYSQGATPNSQCNNMQSQYPRIPFGASPRFNSTFPSFPMNYPQPPNASFSCLNMPYPSARPPMHTNAP
WSSLPPPPPPPSTDSTIID
>g16273.t1
MDDRSKQLMEDDVLETKNISKTNTSASVKSNKEKDVKSTNYSHSFSDKFKVEMQILKLSEESEQQLYDSLIHIYGNNFKLVDSTELEDKTSNLDKQYWME
QGNLVVKGIIDYSSKDTTLKTQDQITQQFATSKLESYGFHISHCIQALTYTKGNLGKSLELLFYKYYGIENIQKNKNLDIPDAAELLERQQEEKVALESI
YGDAFLEKIKNSIWTVQLKLDYLTNGKQIEPVAKKPEEKKPEKKVCQLFIHNKCRFKDKCRFLHQLPQKVSNVPILKDSYFMLEIRFPEGCKYPYEPPYF
YFYKNDEIFPRLKCLRIARRLHNEALLLSLDGIPSIFSIISLLENEYEIKTYLEEDKEQFLHQYEALCPKKQKEEKEEELASHYKLGSTSKRNRDISYGQ
IIEEDDLIEISFRDKQKNPNYIKMQKTRKKLPAWLKTSEILEIIRENQIVIISGETGCGKSTQVPQFILDDWIINRSQSENKSHINIICTQPRRISAIGV
AKRVAAERDESIGNTVGYQIRLESKMSSKTRLTFCTMGILLQRLSGNLELSDVTHVIVDEVHERSAESDFLLMLLKELLPKRPSLKIILMSATLKADIFS
SYFGKVPVLNIPGKTFPVEQIFLEDALERTKYVLEENTQFTRKIKYDWDQFEIDLEMAKLKIGELCNDTPKESIQDENLTLMQLINRYPGCSKQTYKNLY
IMDQEKINFELIEKTLEWVVFGKHDYPKTGSILVFLPGMNDILALKNQLHYNNNFSPKNKKFLIVSLHSSLSNEEQNLVFKKTGDVRKIVLSTNLAETSI
TIDDCVFVIDTGKMKEARFNSNQNMASLDTCWVSRANAVQRMGRSGRVMPGVCIHLYTSCRFKYHFAAQPIPEILRIPLEPLLLHIQLMHKGKKVDLYEI
LGKMIEPPTIDNIRSAIIRLQDVGAFNSEPVLTPLGHHLAKLPVNVRIGKLILYGTIFCCLDSALTIAACLSHKSPFNVPIDMINKIDPKKNFFIAESDQ
LTVLNAYKKWLATCSRSTYAGKVFADKNYLSIQTLHHLADIKYQFLELLVSIGFAPIDLPKKKPKIDNILEITGVELNVNNENYKLLQGLLCAALYPNIV
KVFTPGKSFQAQSTGMIPMRPKPNELKFKTRHDGFVKIHPSSVNFHVGHFINPYLVFQEKFKTSQVFIKEVSMIPILSLILFSSYELRTEMHDGRYMLSL
DDGWIMFAMESHNVGLLLQRMRIELAKLLEQKMQDPLLNLLNHQQGKKIICTIVNIVTKE
>g16274.t1
MASSCMILRRGIATSCVCHGKRNFRKFLLYNKRGSRNFKMQQAKNPDPDIPIDKRGTRDIGFKIDDRFVMVPEMIPELIVPSLEGFTLKPYVSYKVEMFT
EPQFTAQDLFDAVYSKKIEEDFANNQLDEKGEPLNPSEYEKLTPKQAKDNASKTGCDIFDEKKPL
>g16275.t1
MDTGPTQGKKQIRVGFYDIEGTIGKGNFAVVKLARHRITKTEVAIKIIDKTQLDPTNLEKVYREVEIMKQLEHPHIVKLYQVMETKNMIYMVCEYASKGE
IFDYIARYGRMGEPRARATFAQILSAVEYCHVTGVAHRDLKAENLLLDAQMNVKIADFGFSNRFAPGERLSTWCGSPPYAAPEVFRGKHYAGPEIDVWSL
GVVLYVLVCGALPFDGSTLQSLRDRVLSGRFRIPYFMSTDCESLIRKMLVLEPSKRYTIPQIKRHRWMAGTADSICSVIVTRPSSSIQEPNEQILRLMHS
LGIDISRTRESLRNSSYDHHAAIYFLLLERLKQHRVSSTINNTCWSTARTKEDKFKSRAREDTGRGNKRFSSTSSSTDEGCCSAEGDLEEGPSGDELREA
QIKLEEHRLGLDHDISQRIDSQIVNRRLSDYQHHFDNPLMDSIDPPSRTTLFMAGGSGSSSSELFESSFDSGCPPDYTGTNCFTSSLPSCTPPPPKSPSP
ITGRISRVSQGRRASDGGPRLLFCQQSVGDRPSKQRSIQDSGKARGHLDLVHLRPPSTSPDNQQQFKMRGDSGTQLQLLVQQRMLQQKRNLYHRHRGGGS
PTPIPVSTTGSGTSRRVDHVPRQDSYKLAQRTQILPPLSQGHVDRDFDRSRKRDEERWKSLPSRLAADCQLAERSLIWSQQVGLSGGASYLPPGSVGGFL
WPTTSNPHSTIFENVGDPME
>g16276.t1
MNTPLSQPQLRAQLGYTHEQGKTHPMWTMTAICFVCNLPILSHQVGLIWQGGNGWDDLVREQVEESTLKQRLGTGRRDSAAQITSISPPNETHDSSPTNQ
RRRRSSLAQLTDILREWGGGASGKSGRGNKLCRRETLADIAKSLPWSRQTTTDASHLASLRKRRESSVDSGIRSQVSTKSRRDSTISDFKNDIARLWSKK
EAPQPQPPTVISPTPRRGSGESRNSRRGSGESARSRRDSVIAGQTPSPGERKHNCRHHRRRQSQQSVDGGGITPTKYYRNDQRPSASSTDSAASNAVRDH
MEAQRSSTDKSERSSSTETKTQSTGPMIDAKTTMSATSLTVDGKTSVVTMTEPRIVTINTSTLSTLSVDTKTAIDNKSGINLDGSMNPPTIVMSSVTPPA
ISPTAGSSLPLPGTSTSGSSSPVGSPNVNNTPTHPLLSTRRDSTTQCYYKSKEVSPNKLSRLIRQQAAIDESMPPTGRRGSRKARRDSLSPDSASYPRRR
DSRSHLSPDRTVDKRDISPIRQRKARLRRQSTSMAGRPPRSPDSSSCSSRDPSPCARAPSGIQHAPIIRRQSTTEEILIARGFRRQSTTEEMIRCRNFRR
QSSQSDDTVQRYRGRRDSSAQITDGTFATMTVETSSTFFDSSTQTEPSPLYDNNHYHEECLKCNSCGLNLTGPNQKRARRFKNQILCDLHFADVALMECS
DFMQQLRSFKPQSLGCAVARRKSSTTLIFPLPPQACSEICEVMKNRQIKNRCELRINFPIDEFCQEFPHNLIPTPGYWIECSRQQITSDTIWDESESDRE
ATDPEQTEEQTVEERSSMLKRQDNSFCLFEENEVDTDDVPRKKTTIEEQWEKNQGFELTSVEQETYEKYFYGSEHWNYFTNDEDLGPVILSIKQETLNNR
DQFRILVRAISYTVHGLIPASCVFADRYNREEVVRSLGKEVNINPPLTLGQLPDTPEELLKLDQVFIKSELKVGVIYVQEGQYSEEEILDNNDNSLLFEE
FLQILGDKIRLKGFDKYKGGLDTVHDLTGLYSVYTNWRGIEIMFHVSTLLPYEKHDPQKKFNQKSLLFARAAPEKKTHWQRYSVRRIFGSRQHEFQSSLH
QVALFAHIYLGASESTDKAENHEIRSIRGYKGRSWGLQTVSMGAKRLRKRRGSWRPIGHMRPSSPLLDSVRDQFEDYDQLAKDFTRVFLNNSANVTLNAS
LFDVSFLVPGQQKQKVRFIGVRAILAVRSRVFQEMLYGIQAGFGSPQVPVAELLARPAPTLLSPQKPKSSNFLQVPDMESPRPKSVPSSPMVKRAFSRLG
TITAGWGRSIRKHGSNTLQSEDRKRWASSQDCSNKEVKDKDKAAQSLAVPRLSVCADAQKVDRAKLAQTEFDIIEFDPETFRILLDYLHTGSCPLTCSNI
PGLICAAEHYDLPELLQACFHHAKQFLRIEIVCVMLCALENYYWRYTSASELVNMILAFVETRAYQLFQNPDFLTLSESMVQMIMCRSLEVVEIKKFEAM
LSWAKHRIKTKSTKLDAKVEFNCIMERLSRDLKLYRITPYELIKIVLPSKAIRNERILETLMYQANSGTYRNVDPYLEAYQKKVQNQESFDCGL
>g16277.t1
MIEEHNEHETICDSVNSLVEGCRLPVRMCATDDWPLAEIISIKDVQGVKCYYVHYVDFNKRLDEWVMEDSLDTRKVQYPRREGTTPGTGAATPKKQAVSR
PPSPSSVSNEPVNDNAVLQAALQKKMSRKRKATFLENEDSQDGQPQTATPGPRSTGSLVAHQNDDVVTRMKNVELIELGRHRIKPWYFSPYPQEMVNLNC
IYICEFCLKYRKNRKCLERHLVKCNLHHPPGNEIYRKGSISFFEIDGRKNKNYAQNLCLLAKLFLDHKTLYYDTDPFLFYVMTEFDSRGFHIVGYFSKEK
WSTEDYNVACILTLPPYQRRGYGKLLIEFSYELSKFEGKTGSPEKPLSDLGLLSYRSYWAHTILDILLTLKPVVENEKPQITINEISEITSIKKEDVIST
LQNLNLINYYKGQYIVTLNREIIEQHSTAMEKRQIRIDPKCLHWTPKRMLGLNGE
>g16278.t1
MGSKALPYFVSGTVIKGFGRGSKALGIPTANFSESVVNDLPEDLNTGIYYGWASLHGQVYKMVTSIGWNPYYKNEKKSMEVHLLHKFHDDFYGKEIKVII
TGYIRPEKDFSSLEELVKEIKNDIAIAEQKLEEPIVNKLKNDDFLIINKAND
>g16279.t1
NDKIFSLSIIALEYDNSNSDVEETEIDTNKSENREKSEEQDKCENQDKSGEQDKSESQNKSNNQDTIPIPETLQQYRTIKENVDKIVEQLVIVKPKPNKP
TLHVDTVLFMEKGERALGKILDLFGPVSEPNYCICFNSCKHIQENNIKVGMPVYYCPNTQYTSLIFLHELYKLNSHDAMDDNEIPAFSDDEEERAYYEML
KQKNNKDNSDADTSRKRQCLSSFTQNKSTTEWQSNHPWNRNAKFQRKNQKRQQAWRNNSHFNLPEYGPYSYNDSWLQYQYQSNMHWSPVPRNIHPMFNEP
NAEYRPSFNISGLSPVQQLQFSNSSSHAEQYSQGAIPNSQCNNMQPQYPRIPFGASPRFNPTFPYFPMNYSQPPNASFSCLNMPYPFARSPMHTNAPWSS
LPPPPPPPSTDSTIIDRESF
>g16280.t1
MENPISKFKSQKNGGDDDDGPDGYGGDDGDGPDGHGSLGGDDGDGPDGHDGLEQLQTVISNIFVQRRRWRDRRGWRDRGRERGRGRGRGRGRGRRRGRGR
GRGAGEGKSDDIKTYDSAIVNPTRYFNVIVGPNGSGKSTIVAAIVLGLGGRPNIIGRALHIGEYVKCGCQSAKIEIHLKNGNKRDHVIVRIFTKEGTSKW
MINGAQSSAKAVQEFTSSLNIQVDNLCQFLPQDKVQDFSKMDPQALLENTERSVGDPKLLEYHLQLKKQRIHFKELESDIANKKRLLESKVQRRDGLQQT
VSTIKERKLIKKKITTLKQKKAWMLYEEMRRKLVQSKKIRDIAAKEMQSIDAQLIPINKKLEKMKFNMMTLKNSLNDHNNKVNAKSTKLKSVINEILSCE
NRIKESENTCSCRIQAEQNRDQDIKLAQQQKSKLENDFSLMINEIGTEESLVKQLQNIASNMEGHRRIMDNFTNKKNLLKHEEERVGYEIRATQAECQSL
NIDVKRLELLKRTSPDAYKGVLWLRENRDKFSATVYEPMLLSINVKEASYAKYLENIISFRDLVAFTCENKQDMNLLLKYLRDQQKLQVNAIYSDTTKKI
MPPNIPLQDIKKFGFKHYLASLIEAPPVIMTYLVSMYQLNNIPVGTNEVENNTDRIPRNLSCYFSENNIYSVNISRYTRTTSTRISQVNGNGMLSIILDK
SKVQGHQERLKNLQEKKNQILIDIKEEEDKIREETKELEKYRSDRNKYQQNIQSIQALKSRICIATKKIEQLEMERTSIDNIKATCTKEIKAIIKKQLQM
YKEYNTILKECFNCVTNNDEVKFAIALLQQTLVIKENEAAELKDMFTNAERTFKQHDEEFQPLKREAERLYNEALASTNNINPQDNAFKPLNKAFEKLPA
TIDEINKELNIAQAKVFCMAKNVDAENVLHEYEEIQNNIQKLTEFVKQKTIKVEEMTKEINILKEKWLPLLEQLIERINTNFSSYFSAMDCAGEVTLAHG
ENVLDFDQYGLKIRVKFRDTDELQELTRHFQSGGERTVTTAIYMIALQELSRVPFRCVDEINQGMDAINENRVFNLLVKMTGRPGSSQYFLLTPKLLLDL
SYAETVTLHCVLNGPVINTSDKEFEFDTEAYINSFASITDT
>g16281.t1
MAIRGKSKKKGGGKTNGKNNGKSTKGGNGNKNKGSKKSRRSGGKARFGMDIFNEEVMENAYYTCHNIMDVLKCRGFPWPEAQKKKKGKRKK
>g16282.t1
MSTALLAVFAVILCILFRILNVNSAPQKPFLVCKDQSFLSTMLKIAPVIAEPLLSNNKQQTSQGDCYRE
>g16283.t1
MTMILGLFYRYKPTRLWGFSGHVQTIIHSVIGRVRCPWPIGERVYIGLPDDTTLTYDLYQPLTNGHEDDITIAICPGIGNSSESVYIRTFVHFVQCHGYR
CAVLNHVGALSSVKITAPRIFSYGHTDDYNTMLQNLIEKHPNTKIVCIGYSLGGNIVTKYLGERGPHKLPNIIGGISICQGYNALEGTKILLNWQNFRRF
YLYVMTESMKNLILKHKNMLLCDDVKQKCNLNERDIISAATLPELDEAYTRRVHNFRSVQEMYKWSSCIFYLDNITTPMVFINAVDDPLVPEVLLNPIKE
HAATHLNTLYVELAHGGHLGFYEGGLLYPNPITWLDRTLVSLVGSLTLAHADKALKTS
>g16284.t1
MIEFKNNTFLPSRNFLEVISEIEKSEVFKILREMPKGAVLHVHESSIGSSDYKLNNVSYRENLYVCDQNDNLQLKFFDNPDGTCDWQLLSEIRQDTEKAN
AINDRIRRSLTMITENPKSVYDTVDKAWEKFNSIFSFMRSWLSYRPVFEDVYYRALEELYEDNVMYAEIRSTLSSIYDFDRVYGTLEMAGILKNVTDRFL
RDHPDFLGVKIIYAPKRSINETKVNEYLRTLVQLIELYPNFVIGFDLVGQEDKGEPLIKFADQLNSVNPNVKFFFHAGETNWNGISTDSNLFDALLLNTK
RIGHGYALTKHPLLWKLVQQLNVAVEICPISNQVLSLVQDMRNHPATALFASGSPIVISSDDPGLWDVKGLSYDFYEAFMGLMSANSDLRSLKQLAINSL
IYSGMNDQEKNYALAQWQAKWDAFVNKLAYTNLHDNRWKRLFGLFLPNIYNQ
>g16285.t1
MDILPVNFKALQFCGAWKEREDDNMCVAFLRFCYRYAVVFLIYEFTILDAVEVIRTHDHIHELTEGLFLGLTFLTLSVKYANFLLRENKVSELLDYLRIK
MCQPKNSTEQLIMEEHNRKGIRIICVLICYMTFDVCIADVTYIYFLQTRLLSFEFLSMLLYLSGMLLQLFYYCWYGNELELKSKGIATAIYSSDWTKATP
QDRKSLIFIMINSQKGIMFSYHGIFALSLNTFTWVSNKHNNGEFYFRRSAGPPTQHTISYNRHQINELLSRV
>g16286.t1
MPLLIPDEKSLPLKTYIPYSITTLLPYMLTYLQQSATLIYGILLNVSLDSLAYGFIIHTCGQIELLCYRLTEIFQFLQENNEKNAYAIESFAIAECAKHH
ILVYDIMYRIQSLFMWNVATLFFFSLITLCTNIYQMSKVKSKM
>g16287.t1
MPLLIPDEKSLPLKTYIPYSITTLLPYVLTYLQQSATLIYGILLNVSLDSLTYGFIIHTCGQIELLCYRLTEIFQFLQENNEENAYTTDSFAIAECAKHH
ILVYDIIYRIESLFMWNVAALFFFSLITLCTNIYQMSKIELFDPEFFIYITYLGSMMFQIFTYCWYGNELDLKIKNIAYAVYASNWMTISTKQRKNLLLT
MMMSQKGKILSFYGICALILSSFTWTFDTPIENECRDEEKM
>g16288.t1
MDILPSNFRVLWFCGAWREENNNGLFVRFISLCYRYSIVILIYEFTISEVIELIRTHDHIEDLTEGLFLALTYIALCIKYGNFLARQDEVYTLLDCFRGE
TCQPKNFEEKMILIKYDRKAKWCVRAFMSISQATCIALVLAPIVGPQDTDRPLPFKTYLPYSIVGLYPYLATYLQHIGAIFYGVLLNVSFDSLVYGFTLH
VCGQIELLCYRLSEIFKDYPDMAQYRFDSNKGGVISQCVRHHLCVHEIVRRIQSLFVWTVMLLFMFSMVTLCTSIFQMSKVA
>g16289.t1
MATHVFRGIQRLNRVLDANIRTFNSTLKCTASLQTKIVKGSNGKKFFLSNDISYPETLVHEFIWNNIENYPDHVALECAISGKKYTFAQAKDATNYIGRS
LRNIGLKEGDVIALVAPNFPDTVLGFLGGLSGGFIVTPMNPYYTVDEMSKQLLRANAKAIITSASIASTTLPATRACLSPETPFIVIDDKTGSIPEGSIP
FDDLITRGKSLPPISTSRIFDDIATLPFSSGTTGLPKGVMLTHRNLVSNIMMCQSCLGDSFIPTTSTYQEIIPLILPFFHIYGLNGVVLPRLAFGAKMVF
IPKFVPETFLDVLQKNKATSLYCVPPIVLFLSSSSLVKMQHLEHIHSIVSGAAPLAKSDVDKLFSKFNIDPNKIKFRQGYGLTECSSVAFVEDGKKFSSI
GKNIDGCLARLVNIETQQDIVTPGENGELWIKGPHIMKGYLNDEASTKEILTEDKWLKTGDIAYFDEDYDFFITGRMKELIKVKGFQVPPAELEALLRTH
PDVDDAAVIGIPHAKYGEVPKAFIVTSKDKKLTEDDIKNFMKEKVSDYKQLKGITQFPATIYVKFLTISYHLITKLSKAIMSRWANKTAIVIGAGSSVGQ
AITVALLKNGIHVYYNVDTKRDRDEIKAEYEKMDKNTLTDFDLKTSLILGIHLSIYHKFMNEAIKTMRRRQVEGHIFNINSVYGHFLPTPYSGTSDENDT
FLFIGIIISQHASVALTHLVRRQVVDVKPPIRVTSISPGDLKTDVMTEFNLSLNEFNLSLMPEDVADAIIYALRLKPTVQITELIIQSTGILP
>g16290.t1
MPILKKYQVELPLECPFHENRDIFRPQQKAKHQHRPSQWTCGLCGKSFYAEKHLDAHFDNRHRSNVNTAEDAVCLADYCDIMRCDVLGNRDFENLVDDDG
SHLNTDIQVWRENTEQQKQRSVSIMPCESRSLARMYPAGKSCTIAGGGAVTNLQRYCHRDDGGDMHNHRVARSSYHNEIVDSDNKNNGCDEEEDEDEDDE
EDAEDEENLVEASLPAVEKKQKRRGLHLRKVKSHCKPEELQKLKTQCEVLVRDCIAGLLANLSVRDFQEIEGELNRAICWYLSCDRYWEDTKRPQRHTPW
YLLTIFMLILFSSIYACYYIIWVCFNTADEDKLDGTGSMDYNGSTDRSSTSPLHDPTVHEGRLERRKGDHGEENLPLSSEDMPDHYIYVSYPPELKRRLL
ER
>g16291.t1
MDRQNDNSSTRVDDTKVVEDNDRFDLDDLLPIVGEFGRYQKQLLWLVCLPACLPCGFCAFNQLFMANTPPHWCKVPDLEHMDAARRKHLAIPDNNGTYSQ
CTRYDIDWTTTTTTENNSVVWTYSNMSWSIVPCDYGWEYETSEVTSSIVIDFDLVCDRAIYPTIGLVALNVGGPIGVYLFGTLNDRIGRKLSFFACLATL
IIGGFLTAITNDFWTWASTRFVVGLTIPAIYQIPFIISLELVGPNYRSFVTVMTCTFYTMGLCMLAGVTYLIRDWRTLTITTSAPFLIYFFYWWFLPESP
RWLLAKGRLSEANDILETLARVNGKELPASFTQKLRQRMTMSRSKSEEERLRTGPGVLSLFKTPNMRLKTCLITLNWFANNMVYVGLSYYGPALGNEEHL
SFLFSSLAEIPSYIACWILMDRWGRRWPLCLCMVVAGVSCIATVLLSPDAVMETLVLFLISKSAISASFLIIYPFAGELYPTQLRGVAIGFSTYISGLGL
IIIPFVTYLGKENLVLPLVILGAISVIGGVSGLRLPETLHHRLPQTMEEGELFGKNWTCADCIRCIPTKPSSLATSYEDLSMRETVEMHEVPEVPFASSI
LEEQQRPNTASVRRLVRQSSMMDTQRDSDGTIKMTYWF
>g16292.t1
MQMDPTTLQLIQFLERTVSSDKNELLAAQTFLQHAADSNLHEFVQRLSAVLVTVGASPVARMAAGLQLKNQLTSKDPEMKFQYQQRWLTIPAETRDYIKK
NILGALGTENNRPSSAAQCVAYVAVAELPVGQWSELIPLLVNNVVNPSSTEMMKEATLETIGYICQEIESEVLVSQSNEILTAIIHGMKGSSTSNHVRLA
ATSALYNSLEFTKGNFEKETERNFIMEVVCEATQSTNTQIRVAALQCLVKIMSLYYQYMEPYMAPALFPITLEAMKSDIDEVALQGIEFWSNVSDEEVDL
SMEEGEASEGGRPPLKVSRHYAKGALQYLVPVLMKKLTKQEEFDDEDDWNPSKAAGVCLMLLSSCCEESIVPFVLPFVKDNIKSPDWRYRDAALMAFGSI
LGGLEPATLKPLVEQAMPTLIELMYDSSVVVRDTAAWTFGRICEMIPDAAINETYLKPLLESLVNGLKAEPRVAANVCWAFTGLAEASYESAEMSEDATQ
PETYCMSQYFDFIIQRLLETTDRPDGAQANLRSAAYEALMEMVKNSPRDCYVTVQKTTMVILERLQQVLQMESHIQSHSDRAQYNDLQSLLCATLQSVLR
KVTPEDAPQISDVIMTALLSMFNSNSCKSGGVQEDALMAVSTLVEVLGEGFLKYMEAFKPYLCLGLKNYAEYQVCCAAVGLTGDICRALKSKMLPYCDEI
MTLLLENLSNNAVHRSVKPQIFSAFGDIAMSIGPEFKKYLDVVLQTLVQASQANVDRSDYDMIDYLNELREGVLEAYTGIVQGLRGDANNCPDVAISLIE
PHVPFIIQFITSIAQDREHSDGNVSAAVGLLGDLVMVFGVKLLPMVETDPLNELLAKGRKSRTHKTKQLATWAAKEIRKLKNLANATSSW
>g16293.t1
MIAMDDGYSQYRRYWQLHSPNGDSDNSNGSQRAVAVTRSEVEQQQQQQQQPHRQRQQQRQTTATVPVLACTNQSSITTPTTAFTVASSMLLLQTQSSFGC
SSFAELLSGPYSDPADAGSLPEELDPFPELQLGNPQGVSSVDESAQSHQSVHHQQPSQPPPPPPPLPEDIQTESLSPTPLPSFQETYTVQRYTRQELQSL
GIKMDDECYDTPVYPCTTTHYPTEFPATVSYHQQQQPQQQHPHHHPSHHQQQAPHHHQSYFPTESAPTPATAVVPPSNHRQDPSYGVAVTVPMVYGAPSA
IVTTPVAPTDLCPNVDANVVIGTTRSRRPSLPTQRSESASSGSTESPKPRGSGGTAGSTVSSPSPGSGTSGERAPPSPSQLCAVCGDTAACQHYGVRTCE
GCKGFFKRTVQKGSKYVCLADKACPVDKRRRNRCQFCRFQKCLMVGMVKEVVRTDSLKGRRGRLPSKPKSPQESPPSPPVSLITALVRAHLDTTPDKASL
DYSQYQPPRPGDPPMTEAEKIQQFYNLLTTSIDVIRNFADKIPGFTDLVKEDQELLFQSASLELFVLRLAYRTHPDDTKLVFCNGVVLALEQCQRSFGEW
LHSILDFCKALHFLEIDISAFACLCALTLVTERYGLKEPQRMEQLQMKIVSSLRDHVTYNAEAQRKSQYLSYLLGKIPELRSLSVQGLQRIFYLKLEDLV
PAPPLIETMFVGSLPF
>g16294.t1
MGEGEGHGVAERMIQVFGNRSQRSFLSSVISVKIDLAKVTKLGKIKLTMWVREDNDLGELLGIARTIETIKRSVKCVGEFMKNALVRSNEANELGDLFRF
>g16295.t1
MLTTVEDSTGNAEATAAAVGVAAHHHHHHHHHHQHQQHRGTIAVARHLGVEQQQSERSAAAPIHLTTPYHQVTIAADTNNNHDHHRNLEHHAAQRHDHWN
KCALDAGSLRWISRHLKNFRLVIFDLSF
>g16296.t1
MNKCETSARDVSPTCVRRRRARKVLPDDVVGGQHPTEEPKHFRSGHSHAESRYLFAYRVLVPDDILALPVETDPRTPLSRPARRRPVTVAITIQH
>g16297.t1
MVPNCTAELNRLMNELEISELEPTTGVLTAQAYMRLLAVYLHQNDLCNAKFLWQRIPSDIKAAHEDLRRIWIVGQRMWQRNWPAVHVALNVEWSEDVKDI
MTALKDNVRERVMRLISKAYSSLNLTTMATMSGMSLDEARQAAIDRGWSVDGTIVQPCKQIDEEQYSQSDKICLTEEQLEKLTQFVSFLEN
>g16298.t1
MTMTWKRINEQLGVAIHSFAHSNPYTIRLTVGEVVQITEECGDWYYGRSKFKGTCGIFPKSYIHILQKSTYTDNLVHEITNVLREWGHHWKYLYMTHSEH
FRTMQQQILDAIGYRSKILSGTLTVDELKDMKRLATARIDTGNQLLGLDMVVRDEHGNVLNPEETSTIQLYYHHETAAERIRKASNDTKKKSHKPQVPVY
SHIFFVSVRNFVCKMAEDVELLLTLYDGREMKAITENYVVSWSKEGLARDIDQLHNLRVLFTDLGSRDLTRDKVYLACYVIRVGGMEAKEPDHRRSSVAQ
NNQNKSKSTENMRRPFGVAAMDITLFITGKLEGDVEQHHFIPFIQCCEKDSLDGILRRIIAQKETNIQKHINGNITNITGGQGLWTSLKLLRGDPKQVRD
ENPHLVLGNVAIARKMGFPEVILPGDVRNDLYLTLISGEFSKGSKSTDKNVEVTVKVCNEHGIAIPGVMTLGGGASPIDEYRSVIYYHEDKPRWCETFKI
AIPIEEFKQAHLKFTFKHRSSNEAKDKSEKPFALSYVRLMQRNGTTLQDIQHELLVYKLEQKKYEESDISYFKLPSTRGELAELNIEKKPSLGSLTLSSK
DSFLIATNICSTKLTQNVDLLGLLNWASHNTGLKESLAALMKVDGEEIVKFLQDVLDALFNILMSNSDSDVYDDMVFECLLYIIGLVSDRKYQHFQPVLD
LYISESFSATLAYKKLIAVLRKRIDNVGNNDGQERDLLLKTMKSLQYCMRFIVESRLLFTELNQDEEEFSQTLTDLLQSIVNLMSYETDGTLLVQGACLK
YLPTTIPHLLRVYSGKQLSTILTDLLVTLPTGRLTKQKMMTVNDIVHSPLFLNVECRAILLPRITILVRDLLEAKEEGLSSTPGKSVAKVARLLGENRHR
LNQHRGYSEEVELCVKILSDILELTFRKDIGSTVSDVKEIMLTALRTIIQTVISMDRENPLVGNLVSVMLAIFRQMTQHHYEVYINHFGTRIDLLDFLME
ILLVFKDLVSRNVFAGDWCEMIMLQNSVILKSLRYFSGTIRDYFFTEFEHQAWSNFFHCAIAFLTQPALQLETFTPAKRNRIIARYNDMRRETAFEIRSM
WFNLGQHKILFVPALVGAILEMALIPETELRKATIPIFFDMMQCEYYSSRIVEGYGDTKRDPAHIKANFIEYENEMIAKLDILVEGGRGDEQFRALWTHV
MGSLCEKHSTMREQGLRFVDTIAKLMERLLQYRDIIHAESQEHRMLCTVNLLEFYSEINRKEMYIRYVNKLCELHLECDNYTEAAYSLKLHSQLLAWSDQ
PLPPLLISHRYPICQTHRELKEALYNDIIDYFDKGRMWECALTVCKELISQYEEETFDYLQLSVLLRRMAKFYDCIVKQLRPEPEYFRVAYYGRGHPVFL
QNKVFVYRGKEYERLSDFCSRTLNQLPNAEQMNKLSPPTIEMLESNHQYVQINKVEPLMDEKRHRLSGKPVTAEAVLRYHRVNDVQRFRFSRPAPRKEII
AIANDKEKEINAGINSSNEFASLWLERTVLVTSYPLPGILRWFPVTSSETYLVSPLRNAIETMEATNIALRDLIIAHKSDPSLPLNPLSMKLNGILDPAV
MGGIDNYEKAFLNAEYKENHLEESSDLLKLEGLIAEQIPLLSIGLQLHKARAPTELTPFHQRLEQCFVSLRNQVEVKYGKRTCDLQIESLTQTVTMRRPP
TSRGDNHCLSESNMNNSDCIIHSRVSLTRSQVATFKSLASFNFNNSTPPSGVQTINLSRNNSIRSHILSTASLQKGNPSPGTYKKKDAKRRSSRKSDSAT
VTKSDQPTSQWYTTTEISHSSTCSITSLISNLHSTPVFELRQELTPKRPLRSEAEKERRMSNRWSGQSQHYLRNISNELEPSNLGKGNRDSVGTTDSTAS
EDDPPPPLPIKMREADYCNLPEELSSNQCLASSPLNNLNKSPGQWKNKLPTPTDDDLDSHSNKPPTPPPKPKRPINNLHKIVVLASNDDKDVEDSSTA
>g16299.t1
MMSGWAIVCDVWYLPPVYRKEGESAIDFANRVKSVIARQGGLVDLQWDGQLKRMKPKKEWREKQQEEFNGYAIWLRCVGSFEFSSRSSQEVQT
>g16300.t1
MRLLKFLLRYFPPGLALEYTQGGDIKTKMIDLLDLSAGTDIRALAESIKAAEPVITESVMDQLVETLQKLQTKVCDTNAKRYYKYKTLQTHLLPVTNIAF
DKLGKRCLTGSYDRTCKVWNIDSGTELFTLEGHKNVVYAVSFNNPTSDKIVTGSFDKTAKVWCSRTGHCLMTMWGHDAEVVVTKFSPTQCKLATGSIDAT
SKIFHIETGQELGTLKGHTAEVIALHYNNDGNQIISGSFDGTVNIWDTRIFARTSVLIGHHAELSNCIYNFDCSLIASSSMDKSAKIWDVRMNSCLATLL
GHDDEVLDLAFGNNDKKLATASSDTTARIWDISNNFQQLALMKGHREEVSQVCFSPNGHQLLTASLDKTARLWSADDGSCFQQLKGHTDDVFACAFSYTG
DSIITASKDNTCTIWR
>g16301.t1
MSTDYSNRYVFKAEWYDKVACILKKFYLYYYPSNNTIELFDLKTKKTFLKRTICEDIKAKDFYIGAMVTIFSRCIKIMDYADNYTKIKLETQLQKFFVLL
KPDVIDKMGEIFKIITNHDFHITNMKMMQLTPTEIAECYFIKDATDKVSMINYLTSGPVVGLELLGENGISRWQELVDPENCKHVYSTATSSLKACCGKD
EIYNSIYGSKNIEIAMQELQHFFPNLRNKKGLKTTAILQNCTCCIIKPHAVQARLVGAIIDDIQKADYIITAIRQFHINVINSEEFLEIYKGVLPEYTAM
VAQLQSGPCVVIEDIARQIKPNTLRAKYGKTKVQNAVHCSDLPEDGVLEVEYFFKILEG
>g16302.t1
MDEDERPLRKHLMQRVKHAVKDLAKVASIERLRNRIIVPHTTNSNSSDEEYMDFIVVKFLPTPDDDNVYYEVAVAKWLVEIDEKMMGKLLWPNNNAAVSK
LVRVEARADETWQRFDVEVQRYYATYIAARNAAKGFEKFASAYESDSGCQMGRGKRKKRINRFSSSDDSSDSDTKTCKQSKSGSKIPATPLPPPLPFPSS
LTKSFNVASKENIPTLTVVSNKKQGKTATASHPVSVTATSNQHKLLHKIVNLRQQAADKAQQRKKAMSLENIRKLAVRKKAVDSTLRSELPMKAFETDGS
CKSKPQSSINSSSSSHISEMSTEIRSHSPRSLCRSPSHETLNPCLSTPSTSDYTHQIQPREFEFVENRSETDAESDELSLAPSQPALTSKLQPALTSKVT
TDLDKFLKLDQKVDNMRAKLDMILINQSKLNRILLPEEKILSKSPNMPALPLDTMEQVKMFEKFLSNDVNLSDTCYYLKSLPLGNDEARAVPKLMSNLMS
NSLAHEFNFDGHGTKLAFKSTKLWELVQD
>g16303.t1
MPRNYNKKSDRCKWSEENLHEALKAMLQENIGKREAAKRFSVPATTLYRRFKALKTQVDVNLTPKLASAYELATKNSIKHYFSDKTKIAGKDWFAGFLNR
NSQISIRKPEATSAARAMGFNKVVVDMFYELLDSILNKYKFSPDRIFNCDETGISTVSKSQSKSYMPPMFIFPRVRMNPLLINNSTFPEIWAEADKSVLL
LLDGHATHVKSIELINKARDNGVVIICFPPHTTHRLQPFDVGFMKPLSSYYDTETRNWLRNNPGKVITMYQIVQLFTQAFVNAATIQTALNSFRKTGISP
YNSLNFTDADFVASNTTDLPAPSSSSTSSESIILQSSLPSATIAPEPSTSSFKISPTDLQPIPHVDNKNKRKTSKRGKTAIITDSPYKNELQEAKRQTIV
KKNVISWSILPHDMVRFTPPTG
>g16304.t1
MPTTVHKILIHGHGIVESSLLPIGQMSEEAQESCNKLLVTSDPIISSLQKLPPKKLRSLSPYAVELLIPPSVTESSQISSNNTNDASDDDDNSQDSD
>g16305.t1
MEVSKKLKHPYILPKSLKDAMGRLVSEFKKRWQQVSRNETKFFQKFDEWLNVPVSFTIENEGVKTSTKNTMGRPSTSWDDLSDRSKRRTEKVRKEHTVHE
LAYATQKAVPQKHQYRKSMERVSEDVLSGNEALSLVVEGKMTKSQYQLIRSVSVKKNCKLYPPYKCVLDSKKKCYPAKSEISVTESGATVGLLQALLNHT
AERILMVQSDVIGSLPENKIGNLELICKWGCDGTSGQSTYKQKFSDGDGNKSDANIFFISLVPLQIFDRVNPHVIIWKNPRPSSPRFCRPIKIEFLHETA
EATRAEVDCIEAQERNLVPFQTVMGGKKININFKLVLIMTDGKVCNSITNTSSSMRCYLCGATSKEFNDIDKMLQRPINKDRFEFGISSLHAWIRFFECC
LHVAYKLEIQKWQGRKEDKENVDRGKEIYNKVFVTD
>g16306.t1
MTDEQSMIALKKRRGIIKGQLSKFTTFINRFNESRNVSELSARLEKAEKLWAEFDKIQTEIELVDDTQAVHRDVFEAAYFVVIGRARELKQTRPDEQLTQ
TNHACINQNVKCLH
>g16307.t1
MEQRLLMLQFMEEHRDFAQNRISGLDAKKETALLWEDLTNRLNSTSNGVTKSTDKWINVWLALYYVYNVL
>g16308.t1
MDRRLALEKLSFKELQMEVRKFGLKPAHSREGCIDLLMNLFESTNQDSTAGLQVTPFPDTISDFTVPQESSSSSHQVTSHSVPNMNFPEHHIVQSEETPS
NETASANDATSNIIGHITLYPTSSSSPPLASHRSNTGGSDLTTSTKISVNTVNLLASQLPEFSGKEDDDIELWIQKVERVAHIHGASQDMMLLASSSKLE
SSPKGDKSEKDPKDAKENYCVYCRTRGHIKANCFKLKRKEQQQSSSSSSAPVAAVDPVVPTSSNENSSEEASSPVATVSLKDSGRRLDLKDSIIKVNLLN
NVPCSLFALVDTGSPVSFIGDYVLIKDVVKPGESKKLKQKYKGPYLVAKVLNKNRYVVTDIPGFNLSSRPYNSILSPDRLKPWVKPVKKIHSLIGFKNLT
SNYRSGFGRSSLTSWRDWRIDVKSKAAKLKSHQQGTGGGGPSPAPLHEIK
>g16309.t1
MIQKWTFDRFVEARQQIQPILTINIQQWASQAAIQYQGPEFSFTASHTWVTKFKTIHSIRQRKLAALRNERERQHLAAIRASRIMRRRIRDMSDPFALPE
REFIGMYRLTKHLTRALIQQLQLYLPVRRGPLAIPIELRVLCALNFYAQGSYQKAVGVDSKVSIAQSTVSIIIQEITSTINQYLLRQYIHFPSTLEEIQQ
VIQRYIC
>g16310.t1
MESKSEISEQPSTSRGHEKVREEDEYAFMQSYEQQDITDGLQVCSQILEKLQIVQGPASGSASYKATALGERFAKAIIEILKEWDFQEAEELFLPHENIP
EDEIEYPLTYSSSSEKVPETLNTSFTSSSQSIETSEDEFEPPASKKIKSDYISIDTKIKILNLVREHPNWSLKTIHKHGGSALKNK
>g16311.t1
MCKAAVINRNIRTSGKQDKESDANCNGCGGRVLTPLQRRRRILQIVQQWEQQSEFTNTSIDLLPMQNLIPDSLPCPQNIEIANSNDLSDTLILLDKNYIS
MQTENESLQMDIYPSDENTDRNIDQNVTSVIEVPVMNETNSSQTVDRQISIDSSQSMDHVKAKLAEWAVVEKISHNSLKKLLALLKLVPSLSTILPHDAR
TLLQTTKQTDIQAVFPGEYYHFGLVSSIQDFCNRIENLTIDEIAIAINIDGILKNMIRKPKKPVQQIARRYGELKTACSNYNKSTNDDLELVATSLHVKG
PLPENCINPQYKVIKSLTFTIKTIGNADNCCILKNALIKMTSNRYAVIEFDDGVSLAPEKWLTPRKTHCYWPLYKSKTRTSRAIENQEDTAENWSLYNIK
KILASKTLKRAKEKCSQALIMSDINTDSDVEKLKSTKKSSTIIESFPPINFDDAGSSCNEDSETEKSDLNTNTHAKIKRKNQVSPINDQFITNDLSLTRQ
SSLLQNHKNCNKTILRVMANNDLKIDTLIAEIRNIKLMATKTTDEEIEKTESNFESLSFTDRSLFNKRRTTSID
>g16312.t1
MHCCTLNMLGQCIWMCLACGTNSNNTDVPVCNNCYIKLTDSSVDALRCGHAYCKYCLKRIPFRVDGPLPLHYCKICDKWTMIFTIFASFYVYNDYTYNTN
SRNKNILRCNTRRSSKCPGSVYIDKNNKIHLIHGHNHIEAQDKIKQSIMRQEMLKLCRETHLPLKEIFDNVCRNDGKKAFIFTNNELLQEMQKSTELYVD
GTFSIVPRTPIMSQMYSIHTRYMNVGIGMIFILCESRSSNMYTAIWKKIAELVPTLQQNIKFIMSDYEAAAMKVISEQFPTAETHGCWFHFNQALLRRWR
RLGLTDAPRSILCMTMTMALIPSNYFEKALSIIQLEVNKTSSEYPAVNDFLAYVRNTWLPLASKAHGNVWNFLDTLRKLIIDEEIKLKRLQTNKVYGGRT
TITNRRRNYEILKAQQDFLFGSLSSKIYKEQVNALKSLINKKLVYIKNTILNSSSRKILQNNSHYLIASQYKLIADKKKSNSHIHNSTSDEESAPCVSCV
TKSNILHNIETDKVNEATITPLQDLFNQAENNNSRMTRQKKRKLLSIDKGIPQQCP
>g16313.t1
MALPLLPPDMFKEALTIIQAEADLLSCEYPDILQFTSYLRLTWSNMASKISTYGCPVRLEGLEDLEGLEDQEDLEDLEDLDGLEDQEDLEGQEDLEDLDG
LEGQEDLEGLEDLEGQEDLEDLEGLEDQEDLEDLEGLEDQEDLEGQEGLEDLEGLEGLKKFFAEXGLEGLEDLEGLEDQEDLEDLEDLDGLEDQEDLEGQ
EDLEDLDGLEDQEDLEGLEDLEGQEDLEDLEGLEDQEDLEDLEGLEDQEDLEGQEVLEDLEGLEEKLSNLIADQELDFRRLTNGIRSRRSRTRINRERDT
KIFNAQTDLVNKRLPLKEFLLMFTNIHISEMERITSLEDAESSSDIIIQATDAQLFTENLSETFQTRTQIRRRSRYVHTNTSSPRTDVFEKSADQGTENS
SDTQRTITQTIEQTSHMTQNEESQAVSVTSDSENEFTNIQDDGSIYDVPEDDYGHLYSSTNANQRNDSTDLPFHNVDWTLQNSQIIDENNEVLALIIDKK
TATRVNQDPKLLPQIVTHYKNKDEFNAEINVNDNNGFDDNNNNDMLETNDDTQNWYDESKSFVWPDVAVFLLIDLYREREHEFNGPKRNNIIWAEIAAQI
KETDTKYNVTGPQCSTKFAGLKRTYKNIHEQNKKSGNTRNSWAFYSVMDSLIGEKAYIKPAAEASNEGPQPSTLTSLGSPLVPSEELQSNM
>g16314.t1
MLATISPALQVINNTLSGRKPISAKKQLLIAIWFMATPDSYRSVATKFGVGKATAFQALRRVTYALHCIAPQFITWPRDEIVNLLMGHIKIRAPSEDAKS
YINGKGFHSINVQVVCDSLGRFTHVYAGQVESVHDSRVFRNSPVARFVGLPEEYFPNDSHIIGDAAYPIHAHIMVRNNGYLTDRQKNFNYCLSSTRMAIE
RAIGSLKMRFRILLDCLPLTDKKVPEFILACCVLHNICILQNDEMPISVQFSFDEEVDLVIQIQN
>g16315.t1
MENTGSKKEDREIMNKEKQGLLDKWKKYLQEKSKAGARTREAILPIWEQWINRRHGNMSFRLTQLFTGHGVFYAFLNRIGKANTDIYPHCTSNERNTVEH
TLIECEAWTEERRELLERINISIDELTFKSLAKEMVTSKDNWSAAYRFA
>g16316.t1
MYVCESEWESGGWWYPESPRTGVTPDIKNASLTTMMSTTEEENNRTMRGTSDAPEGSEKTDEQMEVGKEDLKRKRLLDSDEDEFNDQPANLFARKQRIME
DDDIPLEGAEGPEESVVGSQDILIISVSMGDATDSTAKASTQRHQLRHGLVLEYLENIEEIRKKSKNIKGDLSGIIKKRLKDSKKKKKGNAREKEVEQLH
KIVNDMKKEIESLKEKIKGLEQKHKEEEDKEESPKRKRIKRKCDAYLDKRVNNKEDTTTTTWEESDATIHPSEEIPGKNLPEEAEFRCPEESRRPAGTKF
RCPEEADARRPRGTRTPKTDDQRLKQKKEALIKEMQENRKRIKERGTMAEVQQGRSREGYSGEGELLWPPLPQRTSRKDIKVQGKENSGTRKKRENYSTR
RRFPRSAAITIRGVKENFSYAEALRRTRDDPMIKEIGVENTRLRKTAMGNILIEVTGERGKRDEKVDKLAKALQDVLHQDAKISRPVTQRITNIPCKLVQ
RGQHTVAVKYKDHVFISCYSSSNSSKAEYIEMLDEIKTIVKKEVYKVIVCGDYNAKSPVWFASIEDRRGKELIELTNLLDLRLVNNSPDATCIGPQGTSI
VDLTWCSADLISSLQNWKVEKEELSMSDHLYITFAIKIGRLLDVNKRNTRIAWLFSKFDPDLFQSTLIWECSTKDFEEKYQYTPQEASERIDEILRRACD
SAMPRQSTKFRKTEAMYWWGQEITKSEAWQNLIKSIEEDPWGLLYRLVLDKLRRNSPNTLTESLDTTVLEDTLDSLFPKKKKEEERIDMADQWRNEYDIT
TQEIFRIVKKKRVFKENTTGDNYTVDNEVIKSKRVMKYLDVMLDDKLPSENTWNTSTIRSQRSPDHYGALCLTSVDPQKRSDICTRMYWRLLFCMPPLCG
PTGQ
>g16317.t1
MYFAQVGHTELTEPSVFRMGSRGNSRRYITGDGSYLRRECILAKRWGWYGNPQLSPQIGTNDDGASCRGYDSEPMINPGPSDSNREILYRRFWGTGCASE
PLTFGFSHLGVFHDDVFSKSLTHGIKIPAIVKELQHLEVNKMFVSRTINRYNDTGSVKKRYGGGPKKSATSPDMIRKVKARIQRNPKQSARKIAKEMHIS
DRSIRRIMKNHLHVKPYKIQKVHALNPTQMKVRLERAKELKRLHTTGEFPNIVFSDEKIFTIEQFVNKQNDRVWLSERSNENLNTRLATRSHYPAQVMVW
AAVTADGRSPLVFLEPGVKVNATNYREMVLEAALKPWAREHFGSRPWTFQQDSAPSHKARVNQDWLRKNVPHFISAQQWLSNSPDANPMDFSIWAILEAR
VCTKKYGSLDSLKDHKGQQFKTTATKRSKISNRKPPNRHSMDSVSDEFLSASAKKLKPGVTDEDRDIDEGLRYSIPSSLMSILLVASCKTLAKEGSGSCP
SSVEGSGAAPLLP
>g16318.t1
MTNNNNENINKNKNKNENNERDEACDAASQENKEVGLTISAPAPTGSEVSCSYKREGPVITDITGVDRRVRIVRRPGPACRTRHKGETSEGEGDMEPPTG
IKRPISPEDVKEKKRWARLKIASDSEEDADVDVISVPDPGTPSNPSESGSSSQKPACGKSKRGRGRPPTTGQYVGLHKAKLKLLEDAGREIKLQAEKELL
DQEAVKRESRRLLARNLAREADELNSDEVDETQPRRRLLIQEALDSANTVLEVAKKSKNLKGTMIKLLQKAAENIISASRELGSLSANKEVRALERENRI
LKDRLAWMEGEVENLRKEMRELRATPLRLGSTIPAPDHTKGEPSASSMKVEEINRDATLKLLNERRVKREKKENRDGKTVEATADTPPALSSPSILEAQG
EIMEVDKIGQAVESLCLKDVPAKGITTRSIFRVGDDDGKPHPTSRQHDDGKICSH
>g16319.t1
MKDLVLYFLYICGEVDHAMEDSIWWPKPRDVDLFSDNGCNTFKLHVPKYLSQIIAGPVRCRKTPWIDEQCGGSGGSSGHVTGPSGSTSNSTMRASGRTSR
TWPDKSGGPAGPPREPWYGSGHRRGMPRPKRHPRRGWPGPLKRAPPSRPGGPTQPAPRERASSPGDHAGSGPRRFRPEPAAERPPRSGPCGVGCWNCGSP
RHPYAECPLPRTGSFCYGCGQQGVTLRGCGRCGGAYRRATPYTAERGPRAPRPPPPARDDSPLRDGWPWDRDVEEGWTNRTAPP
>g16320.t1
MVLLAQQKICHIKITKDLHMKTCGDITRIRQESSDKAKEMRTSVQPYIIVVGQIENVSQSYVSIDEILYSTKSTLEALDVCFKAFHVLQINYPDASKHLW
MLIQKGLYKFRTQWDISFSNTEHILKKLVPNPKHASIQ
>g16321.t1
MWNSGELNQNKLTLPIALYFDDVEINNPLGSRKSIHKLVGDNLGLNTILGFSKGFNTQYYCRICTATKKDAQKLVYEEKDMLERKTITSILLLTQRLEYK
KNAGLHGKRESATCATTSSPVTLLQRDGIPLFRLLNQRHRSSNDAPRQANMLDAQAPGLKQISSSEKMFARDTAKMTATGSPRLANDTRLTSSLVHSKSS
FCAKTGESK
>g16322.t1
MVAEFVARQSGSPINGETACLNSNIPATHTMAHGGGHGAPHSGPHDAHGPLTMPLTHPGHHGGPPVAIQQHQHQPQQQPPPPPPPQQQQQQQQSPHHHHH
HQSQQSPQPHHHHDPAQGTHPDNYSPNFDLRKELFSQRKQREFIPDNKKDDSYWDRRRRNNEAAKRSREKRRFNDMVLEQRVMELSKENHILKAQLEAIR
DKFGICGESVISTEHVLAALPTEPPISVKRAKLPASAALLYARTPSPVHTSVIHQPVSGARSPRSPASQLYVPETTAYPETESFQYPYSHPAMHHLDTSS
ALNLSSRGRRAQSPYELSSGSGDEAGGPQIVVGSQNNPAANNSLPHKLRHKSRIGDKDAASALLALQGIKQEPPGPRASPPWDNEGSSDERDSGISLGAE
WPGSSTVTAVSESDREVKLKLDRLASEVASLQSIFRLGKPVSAAAAAAAAAAAAAAADGLVAGHAAVVSGP
>g16323.t1
MFVRSLTSYQAFAWGWNSGQSSPTSTKDFKKFVVIRVAGDEKNEAGLSRSLGNININGKRLVSDSGHLHKKVCLSGEVRIPHARVKTSNGDTVTEEKKVE
KIDPKLCSKYPELFEPHTFAPKDLLALLKNLEHEISVCETSLKDENDKRNKYKIDDCRRTHNYDEFICTFLSMLAQQGKLAELVQQHLTLKKHTSVSVNR
VHRSSKKSDTRQNSSRRRRGRTKCKKRK
>g16324.t1
MCVVPGDIWTCDWTTEDTFVTNKYETPELVGYPTDSSSSEYTQDPFSNVIDSSYVIDNFSESTTEAVTAYPLIEFEESDVTTRANKDAKNVTYHKKENYL
YEYYMNKQASLSLMEEYKNIIDNHYKCLNELINQLHNYKKLSAISSALSIPIRDITTVKPTKTIAIFESHNRGHNITLNYLVQSYTEENVKLYEDEPTEM
KEGNGSQINDSTSTPNNVVSTESTLQLLINSLDPENNIIRISDNLGNKQYLTINRYKNRASQLISRYISVVACTKNVRLPNRTDCNRYYMCDPKTASVLE
FSCPLHTAFNVNSRICDIESAKTCGNNKLPINEIFVERHENMTTDSDKKLMEEDQLCQELGKMKDSASDFHYYICYSIPGSEDIKSIRMSCPNALIFCQG
KKVCTTRRLCRDDDDE
>g16325.t1
MPVDINRLTEGWLELESDPGLFTLLLEDFGVKGVQVEEIYDLQKSLEGPVYGFIFLFRWIEERRSRRKVVDQDESFVKDEEIVNNIFFAQQVVPNSCATH
ALLSVLLNCPNIHLGTTLSRLKMHTSGMCPENKGWAIGNTPELACAHNSHAMPQAKRRQDKNTGVSTGRFTGEAFHFVSYVPINGRLFELDGLKPYPMDH
GPWKEHEEWTEQFRRVITDRLGMATGEQLQDIRFNLMAVVPDRRLAISHKLTMLKTNRQIVLEALQQLVKLSHQDGNTEKNSHDSDKEKQCEKRHKTEDE
NGLPTKTEMEESSSIPTINVERNNDSAVVMDESISGISSGKTESR
>g16326.t1
MNENLENINPKLYKRLNDREVTAEEQDEDVADEFDAREIFDIIRNINDPEHPLTLEELNVVEQSLIEVDDKGNKVDVKFTPTIPHCSMATLIGLSIRVQL
LRALPARFKVSVKISPGTHVSEEAVNKQLADKERVAAALENSMLLNVINQCLAPKN
>g16327.t1
MLSRIMRGVLAWNKDSALLKRSPFKIAGPASDRTSYIRGVHTSRFRSKDNKEDDKSSALVLQAFANAERKEKEAYLDIIREYKNNNELRRGHVEFIQVAL
KYMDDFGVNRDLAVYKVLLDVLPKGKFVPTNAFQTLVMHYPKQQYIAIDLLCKMEKNCVMPDVEMQDMLLNIFGKHGAPLKKFWRMMYWMPKFANLNPWP
CARPAPKDPRILARLAMSKISSVDVQTKIVEFETKDIEDAVEDTWIISAMSSVQERLLEIQSPNSPVCVEGPYTVWVTDQCIDYFVLRGETRKHNDYEDI
DDVSNIKIPFWDKKEIVPVPTVHEQNDGTYFAMCATGTSTKDSLLSWIRCLQKQNPILNVIPVIFKVASFSKEQLYIDTEESKDKVMHRKE
>g16328.t1
MQDTPGASADDRASKSVLLNTFVVKKKRCRVYLHRGTLIWETERPPYTRWTLPLTDVLAVRYGDDWIPGLSVKEKQPTSPTVCPTNFILHYAVRGSKNKW
RHHSVTMSHTDPRQIASWVKTIRNHLLGLTYRPRKVMLFINPIGGKKKGIKIWEKDVQPLMTIAGIETKMMVTERAGHIRDILLTADLSDLHAVVCIGGD
GTFAEVFNGLILRAVKDQQIDPNDPDVRFPNPVLPVGVIPSGSTDTVAYSLHGTTDVQTAAIHIIFGDSIGLDISSVHSNRTLLRLYASVLSYGYLGDVI
RDSEKFRWMGPRRYDWSGFKKIIANRGYEGEIELLSDPCHPASSTRCMKNCLRCLQHMHNSVPDEEITRWVTVSGKFFMVNGANVSCACSRSPMGFSPHC
HIGDGCVDVILIRHTSLINNIRLLLRLSSKRKTLEMNDSTANQCDDLSTSDHIYYKILIRIIEKMHRLICGCTE
>g16329.t1
MAELQGTPGAQDALAVAQLELEGNPNALALRIGMDSSVTPVRHGGLSLVQTTDFFYPLVDDPYMMGKIACANVLSDLYAMGVTDCDNMLMLLGVSTKMTE
KERDVVVPLIMRGFKDSALEAGTTVTGGQTVVNPWCTIGGVATTVCQPNEYIVPDNAVVGDVLVLTKPLGTQVAVNAHQWLDQPDRWNRIKLVVSEEDVR
KGYQRAMDSMARLNRTAARLMHKYNAHGATDVTGFGLLGHAQNLAKHQKNEVSFVIHNLPVISKMAAVAKACGNMFQLLQGHSAETSGGLLICLPREQAA
AYCKDIEKQEGYQAWIIGIVEKGLRTARIIDKPRVIEVPAKEKDGELW
>g16330.t1
MAQESTTLCHRKSTSYMKVPLKSTEQIYLVFLIPTLINCFIYIINISADLVVAIQHFREENPLWGTCTIAIMYAPALTYFVLTISRPDWWMTDDDKALRG
VFKWFVLQLLQCIGFVFFVLYRYAGLLVFSVDAINLSGDARIKTLNIAAAPAAIELYFFLQAWFQAAPQAVFQMHLLFRERSTPRDYRSACQVTQVTVQV
LCIIMSVVILAIETASFQRFESQRVNGRKLPWAMWLKKYCIEELNNLEEKAPLQASLPLSEKKEQDNATSHESTTSEKTPKEDPVVTENEEQHQNQSHEA
SLYRQISITPPLPPKNARVTPPPTPLRGITTVTPLPVPDAPAPPRPDSVYREEEAAKAASTLESNQRLIDSSEQSLKVPKRKYSEKGLEEDDPIGKFLSF
LWWFLFILARVFAIAIAYEFYPAILLAVLSVHYAIMLIYLFYYSKYYDAITFIVNLWLGLVYIFSLIEYRIKFKYADWWTWPYYVLVIAQNSTLTLMWYL
NADWDGFWYTYIFYTIFISMALCVLSSMVYHAMFKPKKCRVYSS
>g16331.t1
METFETYNESVATAANRQRDIVQTQPVNSQTSAQQIQVQSQENRDTLALQQQQQHQTHQMTQIQSNTQQSTTLTPVRLPAILDGEYFTVTRVEDTNVTVR
CQQCQKLLNGNLKSTGNFLSHIKRLHPTLIEKIRCKSNQRKPAMVYIDSMSSDKCSEIRTKRVVIQNKKRCKTEECAAENEESYEHQPADWNDAPLVRRR
SEETESTDLSVRIPHNNSFVIEDEYDAIGRNVAAKLRNMRLDQRIIAEKLLNDILFEAQLGNLRRDSSIHV
>g16332.t1
MHVSLSPVLRVFKKLHRTRLKTFEGDEHALQVVRKKINDEYRKYRNVTNQAAIEELNKFAQEVEHEVRTTVIQVVETAPGRVAMRLTPDVLVDNVPYKEQ
KGNANKENKTQTCDKYTTSKNTKQ
>g16333.t1
MGANLANEVAEEKFCETTIGCKDKRLAPVLRDLIQTPNFQVVVVEDCETVEVCGALKNIVACAAGFVDGLGLGGNTKAAVIRLGLMEMVKFVDTFYSGSK
LSTFFESCGVADLITTCYGGRNRRVCEQFAKTGKTIKALEDELLSGQKLQGPATADEVHDMLKARSLVDKFPLFTAVHRICTDQLRPADLIDQIRSHPEH
VFAPKTLFMY
>g16334.t1
MRLNSIIPNFKAETTQGPIDFYEWQGNSWVVIFSHPADFTPVCTTELGRIAVHQPYFEKRNTKLLAHSVDKLKDHVDWVNDIKSYCKDIPGAFPYPIIAD
HKRKLAVQLDMIDEQSKDDPQTAETVRALYIVSPDHRLRLSMQYPTSTGRNVDEILRVIDSLQLVDRRPEVATPANWVPGEKVMILPSVKDEDLPNLFPG
GVDRVSMPSGKVYVRTTTDY
>g16335.t1
MGSLFRSEEMTLCQLFLQSEAAYACVSELGELGLVQFRDLNPDVNAFQRKFVNEVRRCDEMERKLRYLEKEIKKDGIPMLDTGENPEAPQPREMIDLEAT
FEKLENELREVNQNAEALKRNFLELTELKHILRKTQVFFDEGDQVYKSVFIIFFQGDQLKTRVKKICEGFRATLYPCPEAPADRREMAMGVMTRIEDLNT
VLGQTQDHRHRVLVAAAKNIKNWFVKVRKIKAIYHTLNLFNLDVTQKCLIAECWVPVLDIETIQLALRRGTERSGSSVPPILNRMETFEDPPTYNRTNKF
TKGFQALIDAYGVASYREMNPTPYTIITFPFLFAIMFGDSGHGLIMFLFGGWMVLKEKPLAAKKSDNEIWNIFFGGRYIIFLMGLFSMYTGLIYNDIFSK
SLNIFGSNWLINYNRSTIQHNKDLQLNPSSEDYIDYPYPFGLDPVWQLAENKIIFQNSYKMKISIIFGVLHMLFGVLVGLWNHMYFKKRLNITCEFVPQV
IFLLALFFYMVLLMFIKWIKYGPKNDLIDGPGCAPSVLITFINMVLFKPATKVGQCEPYMYGGQSGLQKFLVVVALLCVPWMLLAKPISLMRNRKKQHYQ
LNNHGAENGDVEASMGTLQQSGGVTQNGGHKEEEENMMEIFIHQGIHTIEYVLGSVSHTASYLRLWALSLAHAQLSEVLWNMVMRNGLAREGWDGGIVLY
AIFAFWAVLTVGILVLMEGLSAFLHTLRLHWGSAISKIVGANAKKQSSFDDRVTMYVYEEIINGRKLTEIINETHENVKYLPGHKIPENVIAIPDVVEAA
KDADILIFVVPHQFIQRICNTLQGKIKSTTVGLSLIKGFDKKEGGGIELISHIISRQLQIPVSVLMGANLASEVADEMFCETTIGCKDKTIAPLLRDLIQ
TSYFRVVVVEDVDSVECCGALKNIVACGAGFVDGLGLGDNTKAAVIRLGLMEIIKFVGVFYPGGKLATFFESCGVADLITTCYGGRNRKVSEAFVKTGKS
IETLEKEMLKGQKLQGPFTAEEVNYVLKSKNMEDGFPLFTAVHRICIGELKPMDLIDCIRNHPEHILRGDRHTDAILLLSIVPKLTHCNFEDVHNTQLHK
YNK
>g16336.t1
MIQQLSFLLGILATVYASGEFVVLHSPDSVEFTMNGEIEQSSLKEILSAALGYTGKQKDAAHNIAIWDPFSFPQALVVIACDGMETLPPMENKNKITYSL
IVDEMEETTWQAIRSRVEERSNDNTLVRINLSDGVDALGQSALGELKPTNIEKLKSLNTEEVEEDRKFVEEMRLLNAVADNASSAKKHDSGTDVYWLVVS
ALKPVVDLYGNTSAAAKEAFTLLNDAMEHITTAFVDAYDGKVVVAAFTNDASKVRNARSVLLERQRRDTPAYKTNSVKSTKGAKGAPISSDINNFLVKQD
GERDEQSNKTDEEEINSMSSTSESTVDNTTERTGVQDDSGTSEKSDLDSVNKIDTNTQTIGQVSTTAKDAGCLTSRRFAELDKSRQDDERQNSCECHRAY
EYGCQGSLPRRRHRCEAREGSEIRDQEIGEEVDDEAFPRSPLSQVQIWLTSSPRSALGYIKQRTPLSTATEDVGDGPQGHENDTDRDVSNRRTQSTEIIT
VDLGAPSNKYGQCPLERCDPYSIPQDVQALVAREKNLKERFMLINVWT
>g16337.t1
MVGSNGTMIAIRLVRSKLRKREDHHSSTDAVHPEATVVQTATSPGTIATIATTPAHPDDCRTQISTDIGNGVCNEHVYAATTVTPSANPVEPFAWQFPPP
YPPPHVPSAQYTLYNDQDTLVHALPSHRPGFAKGFHDSKKDLKSDTKKDEEESEEKVKQMTKKEPLSLEELLAKKKAEEEARAKPKFLTKEERAAIALEK
RQQEVEAIKKQQEEDFKLFHNDSSGKEREWDDRDRRRDGQRLREDDIKDKDKEKEVEAIKERYLGIVKKKRRVRRLNDRKFVFDWDTSEDTSVDYNNIYK
ERHQVQFFGRGNLAGIDIKAQKRDQSKFYGELLEKRRTEAEKEQEKMRLKKVKRKEEKQKWDDRHWSEKALNEMTERDWRIFREDYNITIKGGRIPDPIR
SWKESGFPKEILDIIDKVGYKDLTPIQRQAIPIGLQNRDIIGVAETGSGKTLAFLIPLLLWITSLPKIERLDEADQGPYSIILAPTRELAQQIEEETNKF
GQPLGIRTVVVVGGLSREEQGFRLRMGCEIVIATPGRLIDVLENRYLVLNQCTYIVLDEADRMIDMGFEPDVQKILEYMPVTNLKPDNEDAENEEKLLAN
YNTKKKYRQTVMFTATMPPAVERLARTYLRRPAVVYIGSVGKPTERTEQIVHIMGEADKRKKLMEILSRGVEPPVIIFVNQKKGADVLAKGLEKFGYNAC
TLHGGKGQEQREYALASLKSGSKDILVATDVAGRGIDIKDVSMVINYDMAKTIEDYTHRIGRTGRAGKAGLAISFCTKDDSHLFYDLKQTILASPISTCP
PELLNHPDAQHKPGTVVTKKRREEKIFA
>g16338.t1
MIPPAVTIALLPVLALRLGISLPSKVIGEEDEANYEIKKDTLRLVTVITRHGERAPVDTYPNDPYIKDNMEPYGWGQLTNEGRRNQYNQGLFLRKRYDSF
LGSMYSPDIFYLQTTAVDRTKMSGMLEAAALWKPNEKQSFKTDLPWQPVILFYQERSEDTLMLVWNTCPKYTQLRTSANDLPEVRKIQEDNKQLFDELTN
LTGMPITTIDDVSSLYSTLTAERQMNLTLPKWINDYYSKLLRYYLCEQQLNTFNDEFRRLKGGPMLRKIINEMIAKKEGTLQPEKRKMFMYIGHDSTIVT
LLDTMHIWYNQIPHCNIMIMIELHQDENEWNIQVFLRNTTIHEPYPMTIPGCTVICPLDKFVEILKPMISDNWSEECKVEGDYVTPPPPVP
>g16339.t1
MQTAPSYPVTIQNQTSSSTAIRPRSLYTAHNYHAQSEDSNFQRYNELSKYFEPPAEQWNGLNGGSAAIWRQPRKSIGGPYYATDEVSIYTENWREHDTDS
GVGGVVATPHGTISLRLHNRIRVDMTIDRAVRVINFKNNIVLSLSGSGAAAALLHPNGRIYQYGSRVEIVAHDMHGNNKYAKMWYKGVSFTSEQCALVYL
VDTAGTRTTTDSFSDMSQDFSLSVFYSDSRHGPTCLQEAAAHLSTAQYWQTDEGVENWIINNIRISQTPDGLVRIARNSNKYQLRTSPSNGTASLTTPFL
HCTASLGQTSHLFVRRGERRMHYDGTSFIVRNAGHSAGFDDNNQLKVY
>g16340.t1
MECSQQKQLMQAFRIDCQALIMRFELSYNTHFQNFCEIWRDMQFNLIFTSHSSEVTLMALCEDALCITKQFLISVTSLKERIGALYLMYAVYYKMPTDHL
KIRVTLSDWKCLMELHSQIKKEEYLDANYILCKLIVDRAFIHCISDREYGIERHFRKKQEQPKLDVNLMPEIKDLATPGKLLSMIDKLSKIYEEKKRILC
DAEGDSSLQLYDANMANDIVSNIRIMQSEIFANSQPSCSKSSTVSSSNSETPQKGKKRIRFRKDNILSKIGRAFEEGIQSESEEQDDSEIDFLEDA
>g16341.t1
MVFKCGNTVVLIQRLQDSSEKWIVVGCCRRRGSLWNFIAEEDYYETSSQKRITVELYRRRESSWDFIGEVDRRRTSSDEDYYGTSSQKRITVGLRRRRGL
LSDFFAEENHRGISSEKRIVVGFNRRSGLSWDLNGEVDSLDRQDDHRGTSSEKWIVVGHCCRRGSLWDFIGEADRRRILSQKRIVDSSEKWIVVGCCRRR
GSLWNFIAEEDYYETSSQKRITVELYRRRESSWDFIEEVDRRRTSSDEDYYGTSSQKRITVGLRRRRGLLSGFIAEENHQEDYCRTSSQKRITVGLYRRR
ESSWDFIREADRRRTLSQKRIIVGLRCRRGSSWDFIEEVDRRRTSSDEDYYGTSSQKRITVGLRRRRGLLSDFIAEEDHRRTHRRSGSSRGSLWNFIAEE
DHRGTSSEKWIVVGHCRRRGSLWDFVAEEDHRGTSSEKRIIVGLIGEADRRRILLQKRIVVGLHRRRRLLRDFVAEEDHCRTLSQKRIIKRIIVGLHRRS
GSSWDFVGKVDRRRTLSQKRIVVGLRRRRGSSWDFIGEVDRRRTSSEKQIIVGYCRRRGSSWDFIAEEDYHETSSQKRITIILYHQKMIIIQHGFRRRRI
MKGLNCEKEF
>g16342.t1
MGRRKRGGQVRRRRIERKETKRMQNLANWIYNVRAKKLECEKKYKLRMAAVLTRTLRNMEYEYRAQQISKVHRQSRQPLKCVENVRIVHNCDLYNAAEHR
DIEYQQLISKRNNVWQESLCDDLSSLDNFLQQLGQVKLIVGYNGTFGNCSCNYNSNLNNFPITTRQSKVDAMTRTRKLMTFPIIIDARCLEFMKYFLLTV
SPFEMAMDAHGQKAKKREKIVTIIQMQALSQVLPSCILALSGIPENILLWARDIGSSHKDDIVVIIVGGGLENI
>g16343.t1
MILPIVMLILSAILGLVQGWGINHGHAGTGPKCEKLSVSFCRGLRYNLTAMPNFMGHEDQRQAERGLTTFMPLVHYNCSRHLRLFLCAVFAPVCSEHVAM
QIPACKSLCLSVRRDCEPALTSLTLPWPHMLDCDRFLDRGNTLCVQPPDETLDDAKSSALPTVQWPAMHEQPLQTSTRIQQQQHQCPPHFVQIPDIETIF
CAPRCGTDAYYRAEDKRFAERWMTGWAWLCFLSTLFTLLTFWVEPSRFRYPERPIVFLALCYNLLSVAYIIRGAVGAENISCVSQIDGPSYVPIRDALKS
IPCTIWWLVRYYLGLASNAWWAILCGCWLLSAKNEWSSEALHNIAPYLHAAAWILPILFTGGGLLSRNVVADELTGLCQISDESALWLEVLPHALLLLLG
CIFGSIAGSALIRVRKAVRCAGRSATKLERLMTRLGIFALLYALPALGGLACVLHEASVKPRWRKLALLAALDCRTTQNCAPGPIYRAAGLEITLLRLFL
SLMTGVTSGMWVWSNKTCRAWSKLLSAPSKPIKMQKSFQSFKQDGTAA
>g16344.t1
MAEEKNGSPSDKLEPTEATEDKVKLKLDDKNKYKSKQDEPAERLVGQSSNNENGNCYCNKERNLNIVELLCASCSRWFHESCIGYQLGKLVPFMMNYIFM
CKNCSPTGLESFKKNQAPFPQMCITAIANLLQMYQKENEQRILFHKDKDIIPFIDCHWESMTTMPRRVTQSWHATIHRALLKDVGTLFTMDESTSEGQLF
GLASPELTSIKPNYEAMIKNGHLRATEMGLQHVVPLSGGLRGRNAKRKFPGEAAGAGSGKKGRGSDMTTPKLPAHGYPLEHPFNKDGYRYILAEPDPHAP
FRQEFDESSDWAGKPIPGWLYRALSPSTVLLALHDRAPQLKVAEDRLAVTGEKGYCMIRATHSVSRGTWYWEATIEEMPEGSATRLGWGQEYANLQAPLG
YDKFGYSWRSRKGTRFHESRGKHYSNGYSEGDTLGFLIVLPNTHDASHIPNTYKDRPLVKFKSHLYYEEKDQVQEALKALRPLEGSKIIYYKNGINQGDA
FMDINKGAYYPGISIYKSATVSVNFGPNFKCPPTDITFRGMHEKAEEAIAEQSMADMLYLTENEGKLRLDTFVL
>g16345.t1
MLKPIENSIKRKLETALRPLYCNIINESYMHNVPKDSETHFKVVIVSERFNNQPLIKRHRIINELLQVELQESVHALSIVAKTPEQWEASNKTVTASPAC
RGGFGK
>g16346.t1
MEKTKVKKAIQKGNMEGARIHAENAIRQKNQALNYLRMSARVDAVASRVQTALTTRKVTQSMAGVVKAMDAAMKSMNLEKISGLMDKFESQFEDLDVQSS
YMENAMSQTTTTNVPQNDVDALMQQVADEAGLELNMELPSGQLGSIGTSTAVSQEQDELTQRLARLRE
>g16347.t1
MNDAWLRDCVKYFIRDKTHEVTDRHILEFVEGQWQLSDLREINNENGCLPRNLIQQVHTVLTGTYILQVDKIYDIANSKYKQLCEIRKVNNENLEVAEEE
KQAEWEPKARRMIQLYLTDGAQDITAIEYKPLKQMTNMLLPGYKVMIIGPINCRRGIILLEDGKYKEIGGEVESLLKSNALENVLARALGEPENSDPYND
NSTGLSRPVNQNVQNDNFNSNDNLFDDDFEETVDLEAVTAIERRNQEIKTIENSFGSVYNQEQTRETKEIMEEFLEDIDFEPVENWPNNSPMRSVSPASR
MEIENFNEEDDIMIVEEPSVSADSRSKPSSSASFFKINKYASEFRNNDFDNCEIIVNTEKSRSKQNKNLSKDEIKAYFSPKSNLATHDTSKKIKTNMEAL
TKQNEKSVASISSTTKRAANTETINVLSDILSKPIIGKIHKIVRAQVKSHSALKKQDKHWTVTALIADHTSSIEVCFDSEILEKYIGFSVQEFSQKKKLA
KSDPQVNNELRLKLRKAQHQIQNLDALLELELTQDKIPKIVNIM
>g16348.t1
MFAADHYKDDLIPVTYPVAPHPPTGFVPAPTQPPTYGGASPYGVFPNQPQLYATQGPPPPTYDQTLTHPMMYQPMYGQGYPLQYYPPGYPLQYYPPLAAT
TAYYPAMQPAPVRPTIMVPNGFDGTRFDGISQPVLPPPPPGVAANAAQLAAMAGHSVALSQKKGSFLGGGTEGGYTFXPGKDGLMPLMRSDRCRCAHQSR
RKESRIECMSPMSTIVGIHVTYCVDIYI
>g16349.t1
MLGNIRNGFSLLSRDKNILFKRNNLSQVIFNIRNKQSTVSTKDQYRATETDNDDVSDEPIKFSSTKAASMRINEYRKPYEYEEPWYQAYSIVFSLSAFLI
YFCILREENDIDSMLYNDLEDTLKKIEKSKS
>g16350.t1
MFGKVIQDKHSDLKKFYIINLSKIGSSELTKSTLDTIGYCSNMNDETKEFLDYKHSDWVHVTTKCSENRQDEYHLANIVLDNKRIDLSTIRATIILYNHR
ALQETELFESRAVSGDHFYELMKLIQSMKDELKSKSKFICIWETLLTYHIFFYLYPVLWLSTITKKLLPVLKYSSLGLHVYNWLENIKWMLITILHDKNF
KLKTANYASAIVVDIALGIFVLRLLQYYIEDQPSQLLLNNAEKVVETLKDLINWLMGVPAGLKLNHALNNSMGKFFLYHIQLWWTFLTFLKPFLDFAFKI
LLLFGRLGVTFQISIIADLLALASFHTYCIYVYVARLFNMQLKGITALFRLLLGKKKNPLRERVDSCQYQTDQLFVGTLSFTILLFLMPTTWVYYTVFTL
LRLISIGFGGFLTRLKFYLQIMPVYTFWKWLLQSYSTCSTVDIRLHSHCTEGLTILSMTMVVAPWRLTWRKCIADTIIRHPSIEWCTILNNIIWGQLL
>g16351.t1
MKLNVKKEEIDDDDKVFQENVMQKKQIKKRKRKSTVQEIEGGSIKQLKQVSNVPADTITLKKEDTNENAKIPKKPSKRQLKRERAIQAAIQKKESSRINT
MQKALNYISMWKHSRSEWKFEKLKQIWLMDNLLDEDSIPDTIFSLVLEYFEGCKGTARKVLVQKGMDVIKKAEENDEEIKNDIIESTAYKRARQLLQVLP
TDK
>g16352.t1
MQRLRVQVVRNVLGTKTYTTVPKQEQVVSATFKVQDPKDFNERVKNSKVPVIVDFFATWCNPCRMLTPRIETVVAEKQGKILLAKVDIDENTDLALDYHV
GSVPVLIAMKDGKVLERIVGLQDTDKLRQFVNKYAE
>g16353.t1
MESTSSKEEQNNQEDSDSSEMDEVEPRLKYIRIRNDLEHILQNDAASCIAVHPKFLCLGSHWGMIHLLDHQGNNVKSKTLQAHTVAVNQISIDHNGDFIA
SCSDDGKVFIYGLYSTEDNHNMSMGRLVKSIAIDPNYYKSGSGRRFITGDDKLVLYEKTFLARMKPTVLCEAEGGVKSVAWSGRFVAWASDTGVRVYDLD
ARCSLGLIKWSRTPDTLPEHYRCNLQWSDSKTLLIGWVDIVRICHIRKRTTQEMVNRDLPEFVVDPVSTFQVDFYISGIAPLKNQLVLLGCLKELDEDGK
NQRPTLHVVEPKYQDFSVLCANSLTLRGYKEYSCNDYHLNCLKEENRFFIVSPKDIVVASLYDTDDRIEWLLSHGKFEQALEAVTTNNGKDCKRHTVLDV
GRIYLDHLLAYEKYDEAGKLCLKILGRNKKLWEEEVYKFARLHQLRSISSYLPRGDVTLDPLVYEMVLYEYLKMDPDGFLQLVKEWSPTLYTVAAVVNGV
LEHLLVHNQRQNVLLEALAILYIHDGKYDKALAMYLKLRHKDVFQLIQKYQLYNSVYDMIEGLMDLDTERAIQFFLEKDRVASDVIVQKLQHNHRYLYLY
LDALDKRDTKDSKGKYHGLLVRLYADYSRDKLLPLLRRSDNYPIQQALDICSQRQFYPEMVYLLGRIGNTSEALALMTRELDDMESAIAFCQEHDDEELW
NDLVNYSLDKPTAITFLLQKIGTYVDPRLMVQRIEPSLEIPGLKKALVKMMCDYNLQVSVQEGCKKILSNDYFNLHERLVRCQQKGIFVDDDQMCGACHR
KIIVRGKLCDMQLAGDDTWQKMIKVIALYYVTCAISKVQSEV
>g16354.t1
MEKKLSDESIDLRKCISKFCTDDSNRMILCFKEELIVALKGDSMNDIEQIGRYCIQVEPIGPQDREFLVYVHSLITIDGCLNETRLISSMMDNLQCLEEK
YTEFLYKKNGLMVCEKSLFIGLEEDTYHVEITYSCPCCLSTLTENKDLKLYQYKSLINEGSNILLMRYLATTNFEGILHFQNITINGNVTTSEYICTALQ
NMKLHGNHQEIYTIERRIYKKDSFTERVKIYLTSRGRILVYDWLDTPYRAQKNISIKDNINKNINVQISFNSKESSMQNIEMLSKYLDMKSYNIAQYTEY
LIDHPEIKQLIADYTQILLIVKPIDVIDFTIQHFKAFARELRI
>g16355.t1
MAIDSNISKKRASLRTHICDLPRTSGSNLPKLPPNAKFYSRWKRNLQKLVLVSAQHPLTQLIFRSQAAVAFEKRRHSRSSNQWIIHPCSMLRIGRSSGPE
YWNIVYPSYVICIIDIFLNFITGYVSSDRHEILLDTALIARHYVKGYFFIDFISTLPYIWLYPTRILPPGPDSNSVLLIVEFLPILKIIRIPTVRRNVQH
INANSDAYYIVTELYNKPHWKVYLIFVHIGVSNLIGSSFVEFDSFGICDKVIRCTLLLFGKGYTIYLIVTILQFLESLAEPELKYQRIMHQVKEYIRQKK
LPLYLQDKLIFYYEYRYQGNFFKENVIFDTLSNHLNQEILFHSSQGLIDTMILHNLPRNVLGDLINLMKPVIYLAGDIIYKASTDSDCMYFIASGTVVLI
TFSGREICHLHDGDHFGEAGMVHSDRHRAESVIALEVCELLRLHRRDFKRLFAKSSEFYHSLEHIARERSQKIKKLNEEHERN
>g16356.t1
MQKSRRVNIRCIMCMPDSCRSREADRGEEGRRHIVSLRNSLLFDAAVTLHPVDVILKNTYDTASTNDDCMYINMYHIHEKIRMRITLMELKAILLRQMST
INVLLSRFSYTSKTNKWY
>g16357.t1
MERLLLLTLSLVVVLCHEQFQVTFEWKSIDFQWPSEEVRKYAVLRGDYIASNNFITTVKFWKDKMYLTIPRWKDGVPVTLGVTSAKPVDGDTAPLLDPFP
TWDMQKLGDCSAFQLVHSIEIDPKGRMWVLDTGRSTALSKENKGDCPARLVILDLEDNGKIIRTYEFPDYVARRGVTYLNDIVLDHENGGMAYITDNGRD
DPGIIVYSVKNNTSWKIRHDSMKAKAEAVGFMVAKTHVISPVHVDGIALSPASELDRQIYYSPLSSFHLYSIPVSAVRDNATNIDQFVKELGRKSSQTDG
MVMSATGVLYFGLLADDAIATWDTKKLSFTVGQRVISRDHMLTQWPDSFSFDEDGNFWCVTNMLQNFLNNRVNIDVPNYRLIRTRVGVKSYQYYENGTAP
EWPDFTAGAESVKFALASLLVVLLVFVAKCKLNKTRNENSTE
>g16358.t1
MLSAVSKAALRAVKPCLFQNEIAKVSSALAINKRDYAAKAAAAPKGGIQGKVVAVIGAVVDVQFEDDLPPILNALEVQNRTPRLVLEIAQHLGENIVRTI
AMDGTEGLVRGQTVLDSGYPIRIPVGAETLGRIINVIGEPIDERGPIPTDKLAAIHADAPEFVEMSVEQEILVTGIKVVDLLAPYVKGGKIGLFGGAGVG
KTVLIMELINNVAKAHGGYSVFAGVGERTREGNDLYHEMIESGVISLKDKTSKVALVYGQMNEPPGARARVALTGLTVAEYFRDQEGQDVLLFIDNIFRF
TQAGSEVSALLGRIPSAVGYQPTLATDMGTMQERITTTQKGSITSVQAIYVPADDLTDPAPATTFAHLDATTVLSRAIAELGIYPAVDPLDSTSRIMDPN
VIGAEHYNIARGVQKILQDYKSLQDIIAILGMDELSEEDKLTVSRARKIQRFLSQPFQVAEVFTGHPGKLVPLQETIKGFQKILAGELDHLPEIAFYMVG
PIEEVVAKAESLAKQ
>g16359.t1
MRTHTGVRPYACQHCGKRFKASSVYNHHLLTHGEERAYMCPYCPKTFKTRVQLAGHKNSHTKPFRCTECSRPFASLYAVRAHIQTHKKDNNLKFSCYVCG
ASYGRAFALKDHLKQHGQNVLAPPEPAREEEVHEDFLKEEGADLIVPSASLPLVAHLSDVDDTD
>g16360.t1
MGSLNLICPMCCGETFNNPESLKYHLLSITDNLYCPGCSQRSDSVAALIQHLDKCKQDLERKVRLDVLTDKLRKETEAKMDAKVQINRSFLATVSDNGIV
IMGDPQTIQMDENGEIKVIEKMDTEEIQPDQNSLDFKMSEELCGVSDRVQRRLQPMQELIAVPVSNSSTESKALTEKSVIAVLPENSEFLDATTLIDVDR
INEAEEIDEAGLLHVKQELCEMESDAVYSCTSCEISFNSILEHIKQFHDGQEVLLEMAEQLNDLSTPTNQVSAIPDSSSENIVNARQRQTMNTLRTEECV
DNEGRFYTRKVVQIERFWDRTPIQITSQSTKAPMIEKFFSNVEGVKVREKRLATASMRMYRCNQCLQQFSKLGNFRVHACVHGNNRCEHCDQSFATPKAL
QLHVKVHEGDIDPGQKSFICTICGTEFCSHKSLRLHSRMHAPVRARHVDAPEGTPNATFTCPECGKTLSESYKDTHMALHTGDSVTCAVCNRKFDSADSL
TMHAAVHNEIALPQSPTPPVPISSSSAKETAVTTTTTMATTIAITSTTMTATTTTATVESGDSQKPYQCQHCGRRFTRPHEKVKHERIHTGEKPHACEVE
DIII
>g16361.t1
MILLRSFINFIVPFLILVTNITSEETTEEIVTQAIVKDAGQEITNITSEETTEETQAIVKDAGQESEQVHTSEEKDSVKINAELAVNATNTISTNNITKI
NCSLEKAYGPVEIVNATRLMELLILEPGPSNRSRNDKDGKQLPGTCVLVLFYARWCIFSSHAAPHFNAIPRSFPHIKAVAIDAIKHQSFNAQYGIVGVPT
LMLVHNGKPVAKFNDTVYTLELFAKFVSHLTNLQPNGSLYVTSADFKGPVANTPSNEVDYCLVLSWIFIIACVLYFTSRSRWWQQFVELIQNTWRESNAQ
HEHAD
>g16362.t1
MPRGKFVNHKGRNRHFTNPEELEEQRRQEEKKQQWRKNKEQDSSDEEEEDDEKPKASGTKSRNLSATDSESESESESETEGGKAKGVENLIEVENPNRIQ
KKTKKICQLNQSLDTSKPELSRREREQLEKQRAYANYQKLHAAGKTEEARADLARLAIIKQQREEAAKRREEEKRQKEMAQQKKTELTQKALGKKS
>g16363.t1
MTLTWDEKYRLITRNLAEWLGDEKLKSILKERDLKLYWGTATTGRPHIGYFAPMCKIADFLRAGVEVTVLFADLHAYLDNMKAPWELLELRTQYYEAVIK
AMLKSIDVPLDKLKFVKGTDYQLSKEYTLDVYRLSSLVTEHDAKKAGAEVVKQVSNPLLSGLLYPGLQALDEHHLKVDAQFGGVDQRKIFTFAEKYLPIM
GYQKCIHLMNPMIPGLAGAKMSSSEEDSKIDLLDNSATVKKKLKKAFCEPGNIADNGVLAFSKHILFPLFKDGDAFNVPRTTEFGGDVSFSKYEDLEASF
AKQDIHPGDLKNAVEIYINKLLDPIRKEFENSKLKTLANKAYPPPKKQKPLEMEITPARLDIRVGKIVEVKKHPDADSLYIEKIDLGEPNGPRTIVSGLV
NFVPLNEMENRMVVILANLKPATLRGISSHGMVLCASVEEPTRQVEPLRPPANSMPGDKIIIEGYEDGTADDVLNPKKKVWEKLQVDLVVNGDGAASWSG
NLLLTTMGGKITSDTLRNVPIK
>g16364.t1
MHVQEKCFLLRLCFLGGVAFSLTTANTEVQIATTPDINSKDTLGVQPLQTEWQNNITELKAYPAKEIDIKAAIEAKKKPLIDFKTKGDQKYQKPVIKEDD
SKKNADSDALMTLSISSTITPIKIDQSSMTMKSINATSISIPFLLRGEPIIPMTKTTLINNLTAQNMMNTTVETQTTEETMSRGRALNISSPEPTNSLHT
NITDLSDISMDEDDNVEGGEYIASHNETAINVSSTLFPKIPTCVYGNRTYSVGEEVIRDCKEKCTCSENGITNCQPLCVSPYVRAGKRIEDPLCEEKLIT
EESCCALVVCATDSATEPEETCVFGNKTVTRGQRIEDGCSKVCICEAGGHLKCQPRCPPNDTTSTINQHERCVVLTDPRDACCTITLCDVTLGDHEIKSE
NTTDLNVHLIDAKVLNSTAIKLKMSVKNIQDITVEISQNNHVWRQQKPDKDGILSNLEPAHTYYVRLADGSRTGPAIQVFLPAEIVKTNISEKSDKNSCN
YRGKSYKIGAEWYDECINFCICAEDGKAECNTIECPTDFGLDVLDPHCLDWETVPENFVPKPPQCCPQEVRCRNNGSCNYEGVTYDNWSELPSNVTGCEK
RCYCEMGNVSCREACKPVPALPPTNLPCPPHQATLMHLPVNPCCLQWTCNHLSSQLPGLEHNIVPPGFSLSGFATAPSSSEVIMQVLEALDEHTVRLVFT
IPQVLVGLHGRVELRYTSDKTNFDPSTWKVQVFAPPNDLIATPQLEFELGDLKPMTEYKMKITVKLKDLTNSPTSKIYSVRTLEKRTETITLPPQIPIDT
ELRIMQTNSTWINVMWKKFTEYELQFIDGVQLRYKEHDGKVYATTPLIHRAVTNYVIENLKPSTIYEIGIYFIPFPGQSTELISEKTIQVATLMEPDPYS
FDIKVEIKTIKSTNVEVLWSGVPYPEDKYVNIYRAIYQSDTGKEDTSIFKIAKRDSDAKTVINDLKPGTRYRLWLEIYLTNGRIKKSNVQDFITKPGLLP
ATVSQQAGKIASFPLYEGDYYGPLVIVAIVASLAILSTLILLMILMKRRTSSKADISSRKTTSAYDNPSYKTCEDVVTMSNGRNKTTDHEMAIINLNIKE
TA
>g16365.t1
MEKRLTIQPMMLVILVLFAFIAKQCMSLNTELIAGEENNLLVFSTLGGSFVGVSQQTGEIRWQQDDEPVVKVPINPSEPKIPMFLPDPRDGSLYLFGKDL
GVLKKLPFTIPQLVASSPCRSSEGILYTGRKIDTWFSIDLTTGERKQLLSFNSEKNTCPLEMQNAIFVGRTEYNIIMVDSKHKDRKWNVTFYDYSASEME
PDVMNNYDLLHFTTSSTGRVVTLDRLGRIVWKLDLESPVRAIYTITKNGLLTIPFTSIADSSLESFAEKPTDAQLFPTLFVGKHQHGPYALPSLVDSATT
VSNNIGHLSLEIPLLTSHIDEAGNKIPLPGDYVFIPNVDTDDNGYQSVEYKNMLGYQPQNQFLQITGRSDPIILETASSNVTDMKLPVAMQLDISNNTVQ
SESNHNWQKILLDMYSTAKVWINQQENAGIKLVLIIFAGCMIAALGYLYVQNKQQHQQLSQFSRENSRTNYSGNSIVMPEDIGESFMKVGKIIFDTGQVL
GKGCEGTFVYKGEFDGRAVAVKRLLPDCFTFADREVALLRESDAHANVVRYFCTEQDRMFRYIALELAEATLQDYVTGKYDREKISVKNILHQATSGLAH
LHFLDIVHRDIKPHNVLLSVPGPRGEVRAMISDFGLCKKLQLGRVSFSRRSGITGTDGWIAPEMLNGERTTCAVDIFSLGCVFYYVLSDGKHPFGDPLRR
QANILCGETNLTALRGISSSDKELALLLIKAMISSNPAGRPPASAICNYPIFWNSIEVLSFFQDISDRVEKDQYDSPALIALETSREYVIRDDWRLYIDS
EVASDLRKYRSYRGDSVRDLLRALRNKKHHYRELSPKAQESLGEIPEKFTEYWLSRFPSLLCHVWCAMQSFRNESCLKQYYHSQYIFGNGYEEQPLTKFA
HIERINNVQSTPTKIRQTDNVDWNPNRIKYRGQRRKQEKRKQEEPSPWILQQLPN
>g16366.t1
MSNSEEMDSYVSDTQEAYKNANEDPNKKNFNEDASWNESQDFHLVVEGDESMMERTKLSMEDANRQDSAEQSNLQQIPDTSQIDDKIMATNDEEIKNVRD
GETIENESVGNVLSDVNDSERKDELSDEDEIIQATPPQNHSPPKKGAGNIDITSLKRKTESMDELPAKIARTASMENVADAEKRLEEEEVSHQSDGSDDS
CQDLFKNVDKNVVIEETQESTNQEFIQNSLATPLESTTDDNKTQNPCHSEQINQQEQVFSEKCCSMEKNENLNVSAKLADVSDNDSIIVNVNSMHESDSQ
IEDNDLPSEVKRNADSTATVEKSTTETLDEMNKSVNVKETETISNESNKIEHTNCIKKTTDDGKETPRVKLRTSVELIYESTSQTADNDENKSKEVVEID
EDEGDKIVDSSTEVIYDRKNTKPEPEIVEIIDDSHEDNERIRSELAPDSGEGSEVQIMDKNSFENKSSVDFNYKSTESMKESSLDSRPPTTDNKVMNGSL
ESKKADNDVTLSAESDTFSVYDAPIFTKADSNLDNIKKSDNVKSNSFIFRDPDNIELINISDNINISDTSNVEEKSKSDLIHNGTSTKTVQMEREIGMYV
KLKCVLHMDENTKEYVNKELMAVYCEPAVIESTVGRQKNEDSQSSLADISDNKDSPPCSVNSNPQMYQLPSRLSIMSSISSSSSASSAAALTAKLALKAL
GSTKYAKKLSSQEALHALTDKLISDETYSRVTREWKNHHLVTAIILNCANTELNTTNVSNVELMDHRNRHLRDNFVRSSTPSEDAAADEKIELTATPKST
KKGKAVKRPRSKITRANVGQTNGNEDVANIEPGLHVSFAETDTPSGRKKSRLESTESKLGIDVLANSPSNSLQNDPADELIGKSVFAKWSDNNYYPGIVG
DRIKTKYKVNFYDGKSKTLIPEFVIPIPKILREGLSVYATTKANDYGSVGIIVDSHTSSTMSNSKDNNDTYYTVEIDEGERLRVQVRDIFLSADQAQVLK
EEVDYADKSSLPSTPKALGQITLDNVVDGKRRSKRIGTPVFSTPKSKSSGASSSTSSKIKSSEPSVSGVSVRLKDTLENESVSSDSNVESAQMDMYVLRG
VQREIISTPYEQTAKGSQNRIKGKPRSRKKIDDPQTIAKLGPIPPANSNIFKGMSFILTCVLMKELDRYKDTSSVETATDTETENEDDWMEQPFVRDRLH
TQILAGGGKIYEDFDQIPKDEYKNTKLITNVPNRTAKNILCLSVGIPAYNHKWIIRCCLEGKIVNAAEDALPTGWSLQKKAYVETYQVGKSKPLSEKIVI
IPNLASDEEFAIFWRQVCENAGAVVLIADNSGAMEAMDFGSNNVIVLSNLTCPSWAMSRANHLRIPVLSTTWVVQCLIEGTM
>g16367.t1
MIAMQKKLIAAELYISRFISGLATGIAYTATPMYLGEISPAQIRGNLTSMLTVAAKIGILMEFVIGPFLSIQNITFVSLVAPCLFMLVFIWLPESPYYLM
HRNAKQKAINSLIQLRGKEDVYNEAFNIERFVKTNLDDQTGFRELLCVPGNRKVLIKILCVSIIQQMSGSQAMMQYAQMIFDQMNASLEGKYLTMILGVV
QLIFTIICMFITDHSGRRSLLIISCIGTASSTAMVATYFNLQYNHINTNDITWLPATGVIIYTIMYSLGLASLPFTLLSEIFPTNVKALGSTIVLIAMNL
TSFVVITSYLIIADIAGIHIPFWIFTACSFAGALFIFFYVPETKGKTLEQIQEQLQGIAYTATPMYLGEISPAHIRGNLTSMLTVAVRIGILLEFVIGPF
VSIQNLTFVSLVAPCLFMLVFIWLPESPYYLMHRNAKQKAINSLIQLRGKKDVYNEAYEIEQFVKANFDDQTGFRELLCVPGNRRALITILCVGIIQQMS
GSQAMDQYAQMIFDQMNTGLEGKYLAIILGGVQLIFTIICMFITDHSGRKSLLIISCIGTACSTAMVATYFNLQYNDVNTNDITWLPATGIITYVMMYSL
GLSSLPFTLLSEIFPTNVKALGSTIILIVISLMASFVTTLYLIIADIAGIHVPFWIFTACSFAGAIFIFFYVPETKGKTLEQIQEKLQEDIENYTRVRLD
PNASVRLRKGALPAIFDCQPDRQRSHVKPTRPDVLKRQKINILNEILQTVVVIDNNKECECSESITAESLHIDTNIDINHLLANNLSMTQHQEVAIEIDC
SDNATPKCKDVGIQVKIGDYKTVRSKYIQNVPVMRDVSCSTEQKTYKNVTVQSDSTSATSASTNVTNALNDTLDDCDDEYLPSEETISEETVKQNTLEQK
KLARNMKMTIIQNKPKMYFGIPDNAFFFIQLLKSEMILVLVLVTRVLFLEKLPIIAHYLKQLIVWPSKQSITLNLPLSFRARYSHVQSIIDCLEIEIQKP
SSAINQSVTSEYKKCNTLKYLISMSPDGTINFVSEGFCGRTSDAAIIELSQYPHSNMTSKRTLKEFSLMADRGFKNIEHLLKKKGCILIRPPNVLSNSKP
TKEEVIATRHIASLRIHVERVIRRIREFNILKPHSTIHHDTIDTVDAGPLRGSTQHTLQRRGIIDHGVPKQIMDFDFPLDSNNRCFSISLYTRTMANGEI
LSRNCPSGYSDWSNAHRVIKDHERGKKHIEAFKSWHLFANRIISQHTVDFHNEKILNIEQAHWRNVLKRIILIIKYLAQQNLAFRGTHSTLYTPNNGNFL
QLVQMIAEFDLIMAEHLHRFIKKDNKHHYLNSTPYISHQEQLTIVMRFVSYKNNQFKVSEHFFGFIKENNKTGSAIASAILNFLSRNNLDVQNLRGQGYD
NGTNMKGKNNGVQQQILNKNPLAFFVPCACHSLNLVVNDAAEASSESFSFFSIIQEIFNFFSRSTNRCGLTPKNVSATRWSSRLNAVKALRYNLPIIYDS
LLEIFNTANDNIVKNTAHSIAEKISNYKFILSVLCWFDILQRINIVSKSLQSHQINISQCINLIENVIVFLRKYRENGFINIETNAKDIATQMNVSPEFP
PVSRFRLRKRIQVSDQCPDEPIADARQKFKVEFFNYIIDVVLNSLEERFDQLNSHSHAFKFLYDINTFDITLNECKTLESKIYNKNTSCSDINAIELFEE
INLYKATYLDMQQKPLQSPIDILNKIAKNGFLELFPNLTIHLSDLAMISIEKEVANDLDYNDIVETFAKVKARKHHF
>g16368.t1
MDTEHVLKNDIGQCLKLIVSGNDVAINDGWLTLKNLRDNREFGQLIDCEDTLRDILRGHVRNVSEVPKILTWMSPYIVEKRFNVNPISNDVAVLLRNTDI
GDMSRLTELLNTLADNRVYLPRSANHAKLCEAIVMSLSSFQMPLEAKKILDFYDNTTKIQHFLKILCSNTKNGERDILIFTCLQTLYNIISDTNRKQEPG
PGLAAILQLVESSVIPQAVDWILSQSHSDQQLVQALKVLCNWLPQWREDRLSVWIMEFIHGLEKQHKYSTLLELTESSVDIVMLMCKVLLIPIIRQNASN
IIFYILKRQSSLSVIHNIVRRIPALIKDLMKEESDSSKECIQNLVDIMKVYSKRFSTCIPTCGSTDNYSYPVLPRLQVVTELCREPVWIDETKEFEPIVE
SERPLSGKVGLSNLGNTCYMNSVLQALLMTRQFCQEVLNYHPLNEAGKTPLLEKLQNLFALLLYSKRICLAPTEVLRASRPTYFLPGQQQDSSEFLCHLL
DVLHEQEKSANTNCGGSDTATLKCKIEKQEDNVILPTESTKSVIKRWTTEEDLTEGLALQRKTQSLADFTRVLFLFDLNILNDFGTGEELGQRLSDSHSD
STDSGIQSVGGEETGAYTSLVHRVLGGECQITYQCAQCDTSSRNTDKFRDLQLCFPEEIQENQEVSVQDLINYYLTPEKLTGENKYRCDKCTKLCDAQRI
ITILQAPAHLVLTLKHFRYDFDTRLRTKLRHKVTYNDTIRLPVSAIPCTAAETYNLYAAVVHSGYSMDYGHYFTYACDSKQNWYKFNDSFVSQTTFEDFK
SLKPPDTPYILFYEKSGIHDGIYEDDKPELSTLSKGIQELIANDTTDYIEELRRRATASQRSQLPTRSLRQHNNSDDDNPPPSSCRGAIDVPANRFLY
>g16369.t1
MSLETRSSSALFKRAEQLKRWEQSETNREPAQPRQVARKIKFSADCVFLAACAASDKEEVVRLLQKGADINTGNVDGLTALHQACIDDDLDMVEFLVEQG
ADINRGDNEGWTPLHATASCGFISIAKYLIEQGCNLAAVNNDGELALDIAESDEMEDMLQQHINKAGVDCDQARSEEEQSMLNDAKAWRSGAPGKDSVHP
RSGATALHVAAAKGYIKVMHILLQARCNVDAQDFDGWTPLHGAAHWGQLETCKLLVENGCDMDIKNYAGQTAFDVADADILKALENLKEQQALIIKENPQ
TNNKKQSSIPKKRVSTSADNAVMAQESAEIFEEETPNKVKKVELEIQSDKEDSSTSTNSDVEATRETHMEESDGEGESETSSESHSSTFSNQSDKSNHVT
CLTDDEKKNRVNKDENALHSPISPVETNKVPNQAPILPPKQQTEDNEEGVVPSWRRSGSFRNKMQSTETTNSTKLEDKDNNIKITPVPNKISGEPDVVLR
RTHSFETDEKFYEQYLALRARIKAFSCPTLHRCNAAATTHTNATTRSASLRETHRKKDVKLNLELSRLPQGSNTLSPTSASKTLASSLLSSITTTTTATT
TTSPIPVNQIRSVQPMEAASTVVSNTNNAVTFAPGTPTTPGGSKLSPGNIFKNFFKSFVPPVRDEESETQRKAHAKRVRETRRSTQGVTLDEIKSAEQLV
KKKQQSNESSAVTPSTQPTTTVSNTASITATITTATSTTATVTTANKIEESNLPERRPSWRLRVDNGSKFQLEDANNKSTDNTTAYMRRPSGGTGIPRPS
SAPVETIATSSTETTITLPLRRSLKQSDDKEQDKENDSRNAQATQAVIQRRRRPKRRSTGVVHVDMDEIDPEKQDVIAGGDCDDSKINHNEGAQTKPTTA
AGLRAQASTNGKSIYGNRSRIGGLLSLNQNNLTYNPSLLSAKNSNLYTGSSFLNKSAKNSDLFRISPYVKSTNNTNYQNLYTTYGGTNTGYGGVTLPSHT
AVNSLNLSPSPSYNYLNVTPNLTVRPHAQKTESFSRSKIKPSLNIRSRSSSLTSLTSSEGYASGNDRSSVRTNRLGSISSLSSEASSTPIRLKSNNSENG
ELDYKKLYEESQAENERLKDKLKRSDEQLKEVRSLLEKAQSNQNKVILSEAEKRERRAMERKLSEMEEELKVMDQLKCENQRLKDENGALIRVISKLSK
>g16370.t1
MLPRRQIHSMYKWIKRRNGNPSQRFLSSNTETEVKVRKKWRSIVGLEIHAQIATESKLFSSASTNFVSPINSCVSFFDCATPGTLPVLNRKCVEMAVLTG
LALSCRLNETSLFERKHYFYADLPAGFQITQQRQPIAVNGEIKFHVFTPGIHKSPYLKSSKIKQIQLEQDSGKSLHDENIARSLIDLNRAGMPLMEFVFE
PDLIDGEEAAALVKELTLILQLLGVCSGKMEEGALRIDANVSVSNRDDDLGVRTEIKNIGSVRAVAAAVKYEINRQISILEAGNEIFNETRAWNVVNKTT
IPMREKEEKEDYRFMPETNLPPLRIHVREDLSNENNLVDAVILKKQLPELPEQIRERLRNVLQISPEIIVALMSDLILLQLFDKIIRKDGNRDPKLVAKF
LVMDLLNFLDRNKLTIEFCIPYADFIGQLTDLLQNKTINLIIAKKILCEIISDTKKSPKEIVEEHNWFLISDEEELEKMCLEIIEKNPKIVSGYKKGKKK
LFIALMGQMVKITNQRADMALVANIMERLLKS
>g16371.t1
MKLLLFLLGLVAAVSCGNGPKVTDKVWFDIKIGGADAGRIEIGLFGKTVPKTVKNFVELAKKPEGEGYKGSLFHRVIKDFMIQGGDFTRGDGTGGRSIYG
ERFADENFKLKHYGAGWLSMANAGKDTNGSQFFITVKQTPWLDGKHVVFGKIIKGMSVVRKIEQTSTDPRDRPQKDIVIADSGAETVAEPFSVSKEDATD
>g16372.t1
MDESMIQQEGTQADFIREELNFNIDTEDPMTKASLNDHLVDEWVDILGNGQLKKKVIKKGKDGTRPNRGEICTLNITGKLEDSNIVEEYENLVIQLGDME
VIQGLDLAIALMDVDEVAEIIVDPRFAYGKQGKKPIPPDATITYMVELKAVELEPEIETLSISQRREISNKKRERGNWWFVRMELPFAIQCYRKALEYLS
SAKSNTNQNEEEDSFSDAELQILLEDRIKVHNNLAAALIKTEAYDAALENVEHVLRCQPQNVKALFRKGTILRLKGEYAKAYAIFTEMQRLNPEMKICTT
ELITLKDKLSKDAKKEKHLYRKMLGVVEDTKNSSKNVKADDKKKFTKGILWTLVGAASVAAVSIFVHRFIS
>g16373.t1
MRVYAAITLVLVANTAYIGVEAWGGLFNRFSPEMLSNLGYGGHGSYMNRPGLLQEGYDGIYGEGAEPTEEPCYERKCMYNDHCCPGSICMNFNGVTGTCV
SDFGMTQGELCRRDSDCETGLMCAEISGRETKSCQPPTTSNKLYNEECAMSSECDISRGLCCQLQRRHRQAPRKDYSTLDAIPNICMENCEIGNYDYLEK
CIDNLENKDSGISSSAIPTNATDIDLQDNLDDVNLNNIDFHFMKIENLFLQNAEEYKPCTKSKEIKQEKSSEVNISCSIRNFDTVNLDCNTFSCNLSKES
GDITTINKNESDTFNKDLTIQCSEKKPIIENYNYSIKLHKENNKHIYSNVNEDNNCINQNVISKLKHAIRVDNLSLKPSDGNEQVQKCEQCLMTFRYKRH
LDRHLEGHQKNNCSHCDEKFARRKHLEVHLFRVHGERVVRHAYLCDVCPKSFPKRILLNRHRAKHSYQNGKVCSECGEMLNADIDKKEHEENHCKKRQFK
CQQCLQTFSIKQTYLSHIQNHNNYKCPNCNVSFASKKKAREHFKAIHVPKLNKSESTNNSGPYFCDNCRHTFVKKDDYSRHLESTLHLNKINRDTPIRAI
FSCTICLKKLFTQRALDQHIRRIHKGEKRFVCNIYGCTFQCARRTDLDRHKQLHVEERNIVCEHCGKTFTSISILKDHVLYVHSKERQFICEVCGKAFKR
NSLLKRHKLSHEQHRPFVCMQCNTAFKRSHHLTRHMETCHKITLEKKKKVVKLMKTEDGHLVPMPEKSNKLNCNKVKTEKECESIAENKKKDCSITNIDE
QVINVDSPLKIQPLSNSEENSECSSLSAELTNLSVIDSIPQVLSLVDVNTGQVLTVEVANPEFLSTNELIDQFGTNCSEILNLPDYQDIEFHNLLNTDQT
YCTNVSEDNTNYSEISLENIEGSFSLINSNDKMETTESYLINEFSPFLNI
>g16374.t1
MEQNGGELVNWVTSALVNLCVKERPPFILVSSLRSPFSSSRSHQGLPAEDIPARRLPAGRKLFGGYTIVPKACRPSLPSRTKSSGPTICMFNYECTRRNG
EVVGACMDGFLFGACCQLPPKSSTSDNGEPSGTEELLHLHQLDHVPDIPILLNPDGTPIGMSIPPSDESTKIDDRPISASNYPETIYTKISSSNQDFLST
PPLPGMVNNAEKTQLVEQADDHQDLPAVNPVTTLLSPDQILQIADPVDQLPALFSQGLGKNNHSYPETILLNENGTMLEETNNPDEIFQPSTETSIDERI
TQSGSTSGIWIKFPEQSASSTVESTSTSQAPKSTISIMPKTPMVTQMYANTQKLTGDILSTQLTMESSFEKVNTIEKKISTKEATSPMKLETTTPMTASS
IKEELVKVPTITYDLPSSNKKKDDVLDNEELAINHIISILNDTTPKSELSVTIPVANSSPIQGWVSIDETSKPSHVKISSSNYRSTTLAPSTFPYTYYKP
SSLQPSKLSSTYYNYELIPTETTYTSQYSTSSSPYVSRPSTQTTYSGSSSSTFTGSRPTTNPPAPTVIVLGPLGTEFTTKITEKPVTRKPSGATIKPILT
PIKTTPLKPTLVNTKKPGVSTTVTHNINTIISNAANNVVSTSYISVNLKDGTSATPMVDVTSTETIVTKTESTKQRPSTKKPVIWTTVSSWSGKPTFSLK
PSTPSLSWSAENLTPVSTLIFKDTTNEDGYIKGTTTTVPCDDETAAPDDLINFPPVRNPNLNISVPISQQEKPTIVEIYNNTGYPDIELISENDIPTPTF
LEDAVLTDKVDAFVNKLVESLQGNFQSLKDVVYNGNGTTAAPVTPSNITRKPTNTSITTRRPTRKPTTKPSSLSATTGPTKRPSATTKRPTRITQKPSSE
KPTRPTKATTSRPKPATSQNVTTRRPQATTKRSKPTRKPTTVSTSSTETILPEEQSVALLSTSESNDVEANQPEFRTRCGFRPLVSRAGKIVGGKGAQFG
EWPWQVLVREATWLGLFTKNKCGGVLITDKYVITAAHCQPGFLASLVAVFGEFDISGELESKRSITKNVRRVIVNRGYDPATFENDLALLELESPVQFDE
HIVPICMPEDGIDFTGRMATVTGWGRLKYNGGVPSVLQEVQVPIMENAVCQEMFQTGGHSKLILDSFLCAGYANGQKDSCEKYRLPKQARHGLSPPVNSI
EDLLILCGVYLGSSGSRSCPAEVQRRSRRAQGARTYCKSPIPD
>g16375.t1
MTVQLANLLKGMNSTMFILAVCGRRLFPEARIVGGDRSSFGKWPWQISLRQWRSQTYLHKCGAALLNENWAITAAHCVESVLPADLLLRIGEHDLANEDE
PYGYQERRVQIVATHPQFDARTFEYDLALLRFYEPLIPFQPNVLPICLPDDDETYVGRTAYVTGWGRLYDEGPLPSVLQQVAVPVINNSVCEAMYRNAGY
IEHIPHIFICAGWRNGGFDSCENLLLFLGRQRWSDGYPKSAGQAVDPCRDHQLGNRLRCAQSTRSLHAHLGVSRVDQSDPAVLNPSTEAQNSRSRTAPTP
SDTRDDRRADKRHHLPELNDIMTRRFYIPFIIYVRLLPNKNSTTSLLSEGTENGAAVCALLRIYSLWLQMDKE
>g16376.t1
MTTQTTRLTTFQTVQSAGSSTEAVLSKSTASTVTRPASISPSTTRQPTKPYTSTSTLRPSSEDATRLAITTTVSKATTKKPAVSTTTVQKPTTQTSQKPV
ASTTRRPIPQSTTTKNVLTTTQQVVPSTRFPPRNTTSPKPLTQTTIKKPVSTVHSTKRPATTIVTVATKRPVTTTKRPTTLTKIPLSSSRPLANSSLGTT
VPVTSRPLSTSGSFSNIGSSSTSITESTLVSIGTRPSTIVTSTATNASSPKISTTTKSPDQTIAKTTTPRTTLKTTTSTKTSTIKTTTTRPTTTKTTTHK
TTTSIPSLSTTTRPKPTKTTSTTTKPTTRPEHKNNTTTTTERTKPSLSSIIGSTVNVTRPKPTTTKPVTTPLMKIPVNMSSSIVEVTTSISSSISTFTVR
NESTSTYVPPTKGQNVNHTLEEIPLTTYSPGLVTWSSNSDEVTAKTPETSSSTSTEATSSEQAETDWSPITTLDGWIMIQSPSTEKLPQTQESTTEPVAE
STVQSLTSAKPLIETTSSPDITTKPMMTTLPSTITGITIDTELPVPMETLNMSDYKQG
>g16377.t1
MLRNALLVELVEKTPQIKTYLVQMCDRRKQAWFVVFISSVLIHTVVIASPIYVPQFLPGSTGRNIRHLPCVSRRSGETGVCMFAFTCAKANGTHLGTCID
RFYFGSCCKIDDEPDIFPQDNSIDDGPLPPPPRPFITTRKPIPSNSIPEYFARPKPTDERKPTEAPQTTASRRSDC
>g16378.t1
MRAWMMSLAYFSFCLLTVIGTIVQAEPESMARPTRPKVFGSPEELKKYVDLVRDHYYLIGKARYGKRGDMAPMSMELNNTWEILRMIQDARRQNEQRRQE
KMRQNKEQVLFSDLQSSDIDKHTSRVATRPGSLSDIIGNYIDVQ
>g16379.t1
MHFDYEREICDWSEAVNCVQSISTRDILIDSYQNKCYQEGRAFQHEIDCSSYYLCVEGEKILKHCMAGLHFNVTLQMCDYPTKASCDFIATFLPATNLAN
CPSSGSTEKVLLPHECDCAQYYECINGNQVVRNCPNGLYFDRIRNTCNQPNDAKCPYVCPCASSTKKVLLPHECNCGQYYECVRGNQVLRNCPNNLHFDY
IEKICKYPDEAICATSTTEPTTTSTDSTITVTTTTTDSTVTDTTTTTDSTVTVTKITTDSTVTDTTITTDSTVTDTTITTDSTVTVTTTTTDSTITPTDD
PENPRKKCPPKGSTEKARIAHPWVCYLYYECVNGNKEQRMCPIGKHFDYIREVCDWTWKVNCIRPIPTFDISIDSCYNKCSPEGRAFRHETDCSSYYLCS
NGQKILKQCTAGLHFNITLQICNYPYKSCDLPDNTYSIITQNVCPPNSIEKIRFPHNCKCTHYYECVNGRKSLHECPEGLHFDIIQKTCNDPDKSGCAST
FPKSTPMPIISTTKWPKEPNETTTENPLDPSKCIGTCPEEDPDHAVLLPNEDCKKFCMCSNGIAWVQPCPEHLYFDSKDKVCKYKRDAICGKRLFNQDRV
SMHHRMFNEKNSLQSLNKENNDDQGIHDNSLSKHIYNFDDKTTTDETTTENPLDPSKCIGTCPEEDSDHAVLLPNEDCKKFCMCSNGIAWVQPCPEHLYF
DSKDKVCKYKRDAICGKRLFNQDRVSMHHRMFNEKNSLQSLNKENNDDQGIHDNSLSKHIYNFDDKTTTDETTTENPLDPSKCIGTCPEEDSDHAVLLPN
EDCKKFCMCSNGIAWVQPCPEHLYFDSKDKVCKYKRDAICGKRLFNQDRVSMHHRMFDEKNSLQSLNKENNDDQGIHDNSLSKHIYNFDDKTTTDETTTE
NPFDPSKCIGTCPEIDPPKAVLLPNEDCKKFCMCSNGIAWVQPCSEPLYFDSKDTVCKNKRDAVCGKRLFNQDRVSMHHRIFDEKNSLQSLNKENNDDQG
IHDNSLSKHIYNFDDKTTTDETTTENPLDPSKCIGTCPEEDSDHAVLLPNEDCKKFCMCSNGIAWVQPCPEHLYFDSKDKVCKYKRDAICGKRLFNQDRV
SMHHRMFNEKNSLQSLNKENNDDQGIHDNSLSKHIYNFDDKTTTDETTTENPLDPSKCIGTCPEEDSDHAVLLPNEDCKKFCMCSNGIAWVQPCPEHLYF
DSKDKVCKYKRDAICGKRLFNQDRVSMHHRMFDEKNSLQSLNKENNDDQGIHDNSLSKHIYNFDDKTTTDETTTENPFDPSKCIGTCPEIDPPKAVLLPN
EDCKKFCMCSNGIAWVQPCSEPLYFDSKDTVCKNKRDAVCGKRLFNQDRVSMHHRIFDEKNSLQSLNKENNDDQGIHDNSLSKHIYNFDDKTTTDETTTE
NPLDPSKCIGTCPEEDLDRAVLLPNEHCKKFCMCSNGIAWVQPCPEPLYFDSKDKVCKNKRDAVCGKRLFNQDRVSTHHRIFDEKNSLQSLNKENNDDQG
IHDNSLSKHIYNFDDKTTTDETTTENPLDPSKCIGTCPEEDPDRAVLLPNEDCKKFCMCSNGIAWVQPCPEPLYFDSKDKVCKNKRDAVCGKRLFNQDRV
STHHRIFDEKNSLQSLNKENNDDQGIHDNSLSKHIYNFDDKTTTDETTTENPLDPSKCIGTCPEEDPDRAVLLPNEDCKKFCMCSNGIAWVQPCPEPLYF
DSKDKVCKNKRDAVCGKRLFNQDRVSTHHRIFDEKNSLQSLNKENNDDQGIHDNSLSKHIYNFDDKTTTDETTTENPLDPSKCIGTCPEIDPPKAVLLPN
EDCKKFCMCSNGIAWVQPCPEHLYFDSKDTVCKNKRDAVCGKRSFN
>g16380.t1
MGNPHFVAEIAVEIVVEVDDTEELGNEGIVGGGLVDDVGNIGKLDDEIVDGELVGDAGELDKVVVVEGLDDNVDNVEELGVVGGLDGDVSDVGELEVVVR
GGERDDDGGELDEVVVGERLDDDGNIGELDDEIVDGELVDDAGELDEIVVVEGLDDDVDNVGKLEVVGGLDGDSDVEELDEVVIGGRLDDDGNIGVLDGE
VVNGELDGDVDDAGEFDDEVVVGGKGLDDDVGDVGESDEVVDGGLDDDVDDTGELDEVVVVEGLDDDVDNVGELGVVGEVDGDVSDVGELEVVSGKEVND
DVDDVEELDEVVVEGRLDDDGNIGELDDEVVVEGKGLDVGDVGESDETVDGRLDDAGELDEVVVGRELDDDVGNVGELDDELDDVGGLVGVIEADVGLID
SLHPALLGQSHT
>g16381.t1
MASKQFARVSMVSRYVSTLQSNYQAMRLAISRDWKFLRIETPADSINDVLEKEKDDAIGCIGKCPKDSMVILSHVDCDKYCKCYNGIPFFISAQKVCIAL
IVTDLYLAMDSQM
>g16382.t1
MKKVSLQQLGVGGGGQGVLAVEESEKGGGGTGGQWWKQQHPSYHHHYHHHHHQQHYHHQGGYYTSQSHTHNPVTTMKQSYMQLTWVFHDDEAQINKKLPK
ELLLRIFSYLDVVSLCRCAQVSKAWNVLALDGSNWQRIDLFDFQRDVEGPVIENISRRCGGFLRQLSLKGCQSIGNNSMRTLAQSCPNIEELNLSQCKRI
SDATCAALSSHCPKLQRLNLDSCPEITDMSLKDLAAGCPLLTHINLSWCELLTDNGIDALAKGCPELRSFLSKGCRQLTDKAVMCLARNCPNLEAINLHE
CRNITDDGVRELSERCPRLHYVCLSNCPNLTDATLISLAQHCPLLNILECVACTHFTDTGFQALARNCKLLEKMDLEECLLITDATLTHLAMGCPRLEKL
SLSHCELITDEGLRQIALSPCAAEHLAVLELDNCPNISDDGLNHLMQACHNLERIELYDCLRISREGIRKLRVRFPILLYFMALRGKSDPAAAELLRPST
ELKGARVFRTADSATQRGSLATTILSVLRHSVILPSTPNSEILVLLWFLTNRKICLNLDREDHNTPLFYGLLCNTTNQYVLCNLSTRRNIWSIFTKVNET
KVERSMGKIFSTQVTDLTERILKLAKDKQSGLLFVMDDSLSILNGLLKK
>g16383.t1
MSVKKSRSILLGLLVQSSNRLSYDHPMGMITFSQKAKVALALNQTDTYKVLNSLSKDMFINCVDRISADLDGVIAKDTDLINAALVSIDTVRSNIQVIIV
IIQVIILLRFN
>g16384.t1
MVFIYAQCERNERQAAELYAARFPERRHPHYSIFRQLEQRMRRYGSLHAPNRIINVRHRNDETINAVRMTVLDNPHTSTRAIARELQMNHTTVHRIIKNN
LKMRPYKRHTTQLLCREDFLRREAFCNWISEQVDIDNIDNDAF
>g16385.t1
MRRYGSLHAPNRIINVRHRNDETINAVRMTVLDNPHTSTRAIARELQMNHTTVDIDNIDNDAFLRKQILWTDECTFHSDGKVNRHNEHHYAVENHTAAKR
CMCRDGSPLMYGWASSMNSHRPTFLFIFGLATGIVWTATPMYLGEISPAHIRGNLTSMSIVAVEIGMLVEFVIGPFLSIQNLTFVSLIAPCLFMLVFIWL
PESPYYLMRRNAKQEAINSLVQLRGKEDVYNEAYEIEQFVKANLDGQTGFRELLCVPINRRTLIIMLCVGITQHMSGYQAILNYAQIIFDQMNVNLEGKY
LTMIVGVVQLIFTIICMFITDHSGRKSLLIISCTGAACSTAMVATYFNLQYNHINTKDITWLPATGIITYIMMYSLGLSSLSFTLLSEIFPINVKALGSM
IVLITNHLTAFVVVTSYLIIADIAGIHVPFWIFTACNFAGALFIFFYVPETKGKTFEQIQEKLQGLSKQ
>g16386.t1
MSYVKVDDMVMAIFDGSDYSNWKKRILKFLEFKKCKEVATREKVSSDGEPDWNTANIKAVNYIYSSISNKQLEYVGDIDSAYGIMKKFDQMYLKESTALQ
IVCRNNLENIKLKNFSEVTTFFDEFEKAVNELKAAGAKITEQEKLRYMLKALPHSYSYIGDLMDVLKEEERNVDYLKSKIKLKSLEEKNPNEKTNEENNI
KSNAFTTDTRKCHRCGKPGHLQKDCYQQNCYRCGKPGHLQKDCYQQNFTDQRGRGGYNRGRSRGRSFYQRGNYRGNYRGAANTSSSHHGHQSEQANSGNT
FITEINASEVGNIFRLSKNQVSWILDSGCTDHIVNDDKLFSEYVVLKEPTDVRLGDGRILKATKIGKIITDFELFKNRSKITLFNVFYVKDMKQNLISYS
RVTKKNKIVSYDNVSKIYNQNKKLIAIAHKRDNLYYMTSYIKNYNQNSEINSSVVKNDDNEKMSLKEKWHRTLGHVNFNYLNILCKNELLQGLPKEVETE
YMKCAICIESKMHNLSFENNRKHAKEILEIVHTDLNGPHPTEGYRGEKYFLTFIDDFSKLAKIYTIKSKSDVYDCFIEYVNLVENVTRKKIKNLRCDNGK
EYLNSSIYKFIREKGIRMIPCPPYVHELNGVAERYNRTVMDMSRCLLKEAKVSRMYWPEIVQTAAYLKNRTLACTVETKTPYEIFFNERPSVKYLKLYGS
RVYVRVPEQLRKSKWDNKASLGVLLGYTEVGYRVLVNNRVINARHVDVIEENIKLIGFNDSENNESTKDKSSEESENESYHNSESIKENVSEQVITDKVR
DKDCNQINPRRSSREKKSNSRYVNDDFVSQYVYVNYCNAMVPSSFEEAIKGSENKNWQKAMDNEMESLNKNKTWKLVEKPKDKKIIDVKWIYKKKNENVY
KARLVVRGFQQEEYVDNVYSPVVKMQTLKTVLAFCCQNNFIIEQMDVETAFLNGKIMSEVYVNQPKGYEDGTSKVFKLFKALYGLRESPRMWYECFNKFM
EDLNFKRSNYDYCLYVKSKDNEYIYILLFVDDMLICSKSQERIHEIKERLSKRFKMKDMGKVRNYIGIDIDYDVKKNVMKLSQTKYIESLAEKYNLENAK
LYNIPMEINLKLEPAEAVNMNIQYRKVIGELLYISTGTRPDVAFSVNYLSRFQNCYDDTHFKYALRILKYLYLTKDLKMTYNKNEKCDIIDCFVDADWAG
DTVDRKSTSGYVIRLFGNVIYWKSHKQSSVVKSSTFAEYVALSEAVTDVNFICEMLKEAFNVNASKPVKLYEDNSGALIIAKCGNFSKNSKHIEVQYHYV
NENYAKGLIDIIKIESENNIADIFTKSLCKAKFVKFREMLKLKV
>g16387.t1
MQSATELYISRFISGLATGIALTATPMYLGEISPAYIRGNLTSMLSVAAKIGILVEFVIGPFLSIQNLTFVSLVAPCTFMLVFIWLPESPYYLMRRNAKQ
EAINSLVQLRGKEDIYNEAYEIEQFVKANLDGQTGFRELLCVPSNRRALITILCVCITQQMSGHQAVLQFAQIIFDQMNVNLESKYLTMILGVVQVIFTI
ICMFITDYSGRKSLLIISCIGAACSTTMVATYFNLQYNHINTEDITWLPATGVITYTIMYSMGLASLPLTLLSEIFPINMKALGSTIVLIATYLAAFIVT
TSYLIIADIAGTHVPFWIFTGCSFAGALFIFFYVPETKGKTLEQIQEKLQRLSKXFISGLATGIAFTATPIYLGEISPAYIRGNLTSMLSVAANIGILVE
FVIGPFLSIQNLTFVSLVAPCTFMLVFIWLPESPYYLMRRNAKQEAINSLVQLRGKEDVYNEAYEIEQFVEANLDGQTGFRELLCVPSNRRALITILCVC
ITQQMSGHQAVLQFAQIIFDQMNVNLESKYLTMILGVVQVIFTIICMFITDYSGRKSLLIISCIGAACSTTMVATYFNLQYNHINTEDITWLPATGVITY
TIMYSLGLASLPFTLLSEIFPINVKALGSTIVLIATYLAAFVVTTSYLIIADIAGTHVPFWIFTGCSFAGALYIFFYVPETKGKTLEQIQEKLQRLSK
>g16388.t1
MFVKYDRQPILSREWINQLQILSKVKESLEEIQTLNLIEQSDSPLKNLLEKYPNLTSKEFSPIRKMKVYLNLKPSVQPVFLRSRQVPFQLRSKVENELDR
MEQARILKRVEASWATPIVPVLKGDGSMRICGDFSVTVNPCIVVDEHPLPTHDELFAKMADCKIFSKIDLKQAYLQIELCEEDKEILTLNTPKGLYKCNR
LMYGVASATKPAIWQRTIENILKDIPDITVFLDDIKIASISKKKHFESLELVLKRLSEYNIRLNLKKCSFLKDQILYCGHVIGKFGIKKEKEKMDAINKL
PRPSNVSEVRAFVGLINYYGRFIENLSDIIRPLNGLLKKNVRFKWTQECGKAFNCAKQAFCSDNILVSFNPKLPMVVATDASPYGVGAVLSHKYPDGLER
ETENHGNADAFSRLPIKEKNLSNYDALDIYTMETDTDLVKIKEALETGKSLKKLGLQDHEFALCNGILLRKDRVVIPKILRDRILKELHSGHVGIVRMKG
LGRNYIWWRGIDIENTVQNCKECSRHMNNPKPVSWHHWEPAEEPFQRIHIDFARPFEDYIFLVCVDSFKNGPKRSQLWRSRQKTKLRRRQKLLNVAEPGK
ENCPQSSETKDASIPGQKTTQQTIQEQQPETSRFSLKSPESVPSTSAQSAISASSTSSTRPVQGEMPSIQKMYEELQMLRNAINEERNPQVTNINRRIQR
LHFGGRGWRGRSWK
>g16389.t1
MYKIQKRRSRKIIHNVSIRHRQKLARTLLVLRKEMINTVQMSLKSNEKVHVFEINDSTSSSIMQNSQNIKFIPNSYQNNDTINNIDLFKMNKRDHRRIRV
LSSEESMENLIHDLENANSMSSSQNTGFNTLSQPFIYSKSNIKKPLVEKNKKLEYGNNTHITFTNSDKLFLKNQSQKSVTVMSQCDLNEQENNIFKVKKY
TSKNQRFKVKEYTSKNQRCLKQISVPKNTEASQIKPSEISDKSRIETTILILSRIETTITIL
>g16390.t1
MLLRLTKTKSRRVQLMPKCLPFKSIDSLIEFDNISDDIYDEVVDYFIYLGGLNPIDCAAIYFKYVFENVEKIAMEVTWHGTKHLKALKVTRFAQAYAISS
NLNFPKPRRDEFEDAMIKALKSTKERFRRQQKRPRYEENNEHRELFLNRTRIQNERKRDDTRKGQFIHSDDAQQPLDDDDQDDDQEYSNLSDVIDQSIDY
NPTYNDDSD
>g16391.t1
MIGGLFVYNHKGEVLISRVYRDDIGRNAVDAFRVNVIHARQQVRSPVTNIARTSFFHIKRANIWLAAVTKQNVNAAMVFELLLKIIDVMQSYFGKISEEN
IKNNFVLIYELLDEILDFGYPQNCDTGVLKTFITQQGVKSATKEEQAQITSQVTGQIGWRREGIKYRRNELFLDVLEYVNLLMSPQGQVLSAHVAGKVVM
KSYLSGMPECKFGINDKIVMESKGMKGGSGLGGGGDDPTGARSGKPVVVIDDCQFHQCVKLSKFETEHSISFIPPDGEFELMRYRTTKDISLPFRVIPLV
REVGRTKMEVKAVLKSNFKPSLLGQKIEVRVPTPLNTAGVQLICLKGKAKYKASENAIVWKIKRMAGMKETQLSAEIDLLETDTKKKWTRPPISMNFEVP
FAPSGFKVRYLKVFESKLNYSDHDVIKWVRYIGRSGLYETRC
>g16392.t1
MRQVVVLEPAGSVLVIRQTSLGNGGGNVGTNSTGTNDTHALVNHAAVPTIASNDHNQNRIVVVRSSTSSTCMTNSADNHASTNGNSNINVNANINGNPGG
ISCKSSPKVGVGGGACKPNERNDHLRNEYKSQDANSNETNPSAGCRPRTSKEAAHENVVSDRKLDGADPISDGDPIKLPENLETLPRAEHFPTQRHRWNT
NEDDVIPRHSGIYGSTQSPVDSFCGKPAETGEEVRGQEIAAILISFQRHAEWQSREVKVRPRSGSMLLYSRKKVRYRRDGYCWKKRKDGKTTREDHMKLK
VQGVECIYGCYVHSAILPTFHRRCYWLLQNPDVVLVHYLNVPYPDGDAKLAALPPCLALPPDKKEWTRDELASQLRPMFLGGDDDPNNPHLTQHSNHPVD
MIVSQLLDRQRASSTSSTSSTQLAPRRLTPDNQVSSTTGGQQPSTTAAPAPRVYSRHSHSTQSQQPAPLVLSLQQIQGGGGLLILNSQPYHHQQQQQQQQ
PQQQPQQQQQQQSQQQQQQQQQQVEMQQVTEQQLVPQTSVDREQQTQQEIEAQENMDRSGVQSLPIGGSGSEVTDFAETLDLSQEDIQKTLSANMVPPSP
SPSPADNSMINPMDFIDSSDDVLVNLDAFDVFGDLPELHDFEADQTKHEEQRGGPENDVGCHPGTTVHIAEYSPEWSYTEGGVKVLVAGPWTGGSGSQSY
SVLFDAEPVEACLVQPGVLRCRCPAHAPGIASLQVACDGFVVSDSVAFEYRRAPTSEPSPEKALLDRLADVEARLQGPGPPSPAAHLEERLVAYCQDAVV
RPWRAGAEPLQSGGPTLLHLAAGLGYSRLACALLHWRAENPSSVLDAEVDALRQDSAGLTPLAWACAAGHADTARILYRWNAMALRVRDCQNRTATELAA
ENGHAAISEELNQLEARRQDERLFLRPASPSPRRPSQDSGLDLALCGSPLLDNMELLQEDESSLGLSEQGMESAPTPQETVGEEDARVLTLAEQIIAALP
ERIKRAEGDSPSSSSPPPLTAPLSPLEDALMEQMSKTLSVRIRASINGTPKRLGLPVKLNFHANPSCLQPLDSGELFDSYRDCNGGAASISDADADADAS
PSSPSSSCLTPDSPSPPPTTADFCEFLQLQLHLDSNGNAHNAYYSPNGGERRLNGMLGSGALTATASDGGSEADLSRLTLSDREQRELYHAARMIQKAYR
NYKGRQRQEEAERHAAVLIQQYYRRHKQYAYHRQATRAALVIQNNYRNYRARPGSTSIRQQAVHQQAAHQAARKIQQFMRQSKIKLQNARAVANGNGRPP
AATSRAAAVLQSSPSSSPGASLAAASQEVT
>g16393.t1
MTTTMTAPSGGAAMTTTSTTPGGYTSRFVAHVAQTTAHDEATSNSSNPHDRNRFRAISADGSTDERRYSAGRDEDDNKVIAATATIADYAFNVDADGDAL
KPPRATNTRSSRTDIITDTDKSITSSTSSHLAISEPESDLLEGSRGDSRVASVAAQDEATLVEGRSGNDEISLIVGVDRERNGSTLAIDDDTETRERDGV
AFEKREKPEDAPCFLRIVVEDVDAIVGEQRTLDLMSRSVETIDEPISRDRSRSKESQTVSECSSSISGRTVSDSESESDSDSGSEEEDEEEVEDDESRDE
NCNVKKEKKEEDKNDSGYKGSEKCEVGEKNEDSSSSGNDEETTVLSVSSGLGESSKTPDDRYERDLKRRSASIIDERSIEEMFDDNGWVITEQDLQQDLQ
TMSAIPSGFGFIDDQIVEKTEDDHGGTRTEEPIPIAEREHETLDNLEDSSARSSTAIDDVEMTPPSEPGSSEGPSRSHVYKQSSLGKNGWLVSDESESES
ERATPLGIEVPYDRDVAQIERIARENEASRGIEDSGIDENGWVILDDDEDDVADGRVGERSAQESTIRSQTTDLVTKTNTENGALLLANATQSKGEQSRL
LGEREETRPVGAIDVSRICDKMSGASVAADDCAHPWSWNRIRSVAVSSSHNFGGDDLDLDEEPPSPTTQSPNAYLAAKYGVGSELARSRSTHALKSREPS
PERDRPGAEKDGAALSSWARYLKNKYGNRTTKDKEPPSSSSTIPSSSSSSAASRRLSLGLPLRHTGQTSFESSDDDQKNPSGSPTSPTAAPVTPAAAGSS
TSGEGEFDCLAGVAVNRIGQYIIADRYNHRIQVLDPSGRFLRAFGSQGTADGRFNYPWGITTDALGFIYVCDKENHRVQVFQSDGTFVGKFGSCGGGRGQ
LEHPHYIAVSNTNRVIVSDGNNHRVQIFDVNGRVLTSFGSEGSDDGQFKFPRGVAVDDQGYIVVADSGNNRIQIFSPDGTFLKSYGCWGSGDGEFKGLEG
VAVTSTGNIVVCDRENHRVQVF
>g16394.t1
MTARRLSAELHFRLVKSRMPLCSQVRRGIHRLQDALALVEKNTLGLQTNCASVAEEVDEIYRRLSKALKDRTEHLRNEVDRYLGSELRGLIQLKENLELE
IANIQSNCDLAEAHINENVPWDDAELLDTKELFLRTVEFIRNFEYEAGDYSRRVRFVMAHDPNQLVLHVAGYGELNIKPESGSGGLLGSSSSLAPPGGSP
GLMRSKSDHRLASQYRQQEEERLARNRYVPEYEYEAPEYEVPRNKSRYRSRFMRHRDGDDSDGDSRSTVRFTSTAPQEPSGLRERVLDTEDAARGPLSGI
FRLTDSPRVMKKLQECERAGKRKKEEPTSQPQVQQPQTPKPQVQVRKVPTAMARQTSEDDEISRIKKQNKSAAATAAHVETVEERQPTSTPVHPPPPREL
AEPEEQPVRRSAIVRRTSAETHAPPAARSASSDSSTGSESSTGSGVRNTGAPFSAEEMKQKYLSRTPPTNTPTAVSSVPAVTSTTPRESPNIAPAPRTPF
QSRFLGAGNRAAPPPPIQAPREEPATKKKDEEEDEDEETSSSSEETESDTEEESETDVHASNASPSVTSVASQDRQKNESAMARTDIGPLLARSAEARRG
SKEDSPSIRQVPPFSKDVILSRRTRDLAFN
>g16395.t1
METVYDSEEKICSVYRENPSKFMEDILKVHNRYRAIHNSPPLQMDEKLNERAQQLAKSLSENGEEALKEAYIPYGENVYVRHPHWRMLPEEPVQYWYQES
RYYNYDALRPRNLKYVRNFTQLVWKDSKLVGIGIVTGWNGKVYVVCSYDPAANVDGKFQRNVMPPKETEYIVHMPDEHVCKGICSSHAVVINEIFRSAE
>g16396.t1
MTGYSRYISMEQFEQLLTCAICLDRYRNPKLLPCQHSFCMEPCMDGLVDYVRRQVKCPECRAEHRIPYQGVQAFPTNVTLQRFLELHIEITGELPDPTSG
QTMERCGVCSEKSYCSLCVHCEKKCCPECKDAHMDILRREIARINSQISQHSKYGVEKSYNNLEDARLKESG
>g16397.t1
MSQGRLALKKINVSMRKRERKQEKMNRNRNQKSQRSKDKRAKSVRQEETWRKIRMETDSMDDSRDRESFLQWLI
>g16398.t1
MISVRKEDSFVTALDEDGIINDAGTNDTLSAAKASSRKRVAESPEATARGESSANEGSSRTPNNPTTSGNLFASV
>g16399.t1
MYTAGAVCTIGSSGYCLQEYWLLVEGRRTGGGGEEENLATTVMADASETAKRTATVWPIGTRWQPLTRCPIERKTDQMETIQAVKEIAGRTVMTTAKFRG
TGDSESTLDVAASQAAQYSMKQPESAVAQAIGGSTAATAETPMSSRIDPPTTDALGRDTVEVSIALSDDQSKVVEPSTKKETAGMELEFPSAKSDAVFPS
VEPDATSQPETTPKIRPTMEPIVSISPSEVAATLLAQEAVAKRKAAEKLLRDMARAEENIPYFFYLKAEPDIDIAIRYNDEKLKFLDVFSSHLPVNEFNL
LSSKITQEGRQSRRDENSSETKKISPSRRKMRMNT
>g16400.t1
MSATVGKASQISGRSQQEECELNRPKGHAWANTVSQVLANHWSPYIGPSIGVVAKCSVFLCKWHPIIPQAWANIEYQVSTNHRLPYIGPSIDPVVKSGYS
YMGFLGPKVRTGVCRFSRVDGAYARGNFHSPFPFSSLSVPRQTQDLA
>g16401.t1
MFGRTLLPIVGPKLSFQRSLIAGPVIGAIIAPILVTWQPVLGQNRTVSKTLYGEHLGPIEPTGCKSEWGIIVSTSGYSPVTADLVNIRCIFNKFRISRCN
NSCSKRCYSYGVIALPGLA
>g16402.t1
MEVWTVPRKPGNVIITPVKSHNVEFFEMQSEEQKALLFMMGKTRNDMSATAICHYYMSTWSASHHSQRLVTFMSRMLKGWEKNRLRFAREDRMKYKRTVT
>g16403.t1
MLVELHGFTRKSNTLDSDGPVRLSNLNMDPEHGYASNSVAEFGFGFDIIKITRIDELDSSRNSVAEFGFGFDIIKITRIDELDSSRKVLLNCVIQYAVDI
TISDPVVLNASSTSRYACIVFAETIGARTIGGP
>g16404.t1
MMEAHVDQAANSTVENPIFIDAPIILTAIVLCLLILITIVGNLFVIAAILLERNLRSVANYLIVSLAVADLMVACLVMPLGAVYEHRINYAPFIANLKRS
KTAPLSTPVQLILFLRGVYTSDKMDETHRLPECSDLKINSGWSLGPLLCDMWTSSDVLCCTASILHLVAIAVDRYWAVTNINYIQARNPRRIGILIIAVW
VISLGISLAPQLGWKDPDYLDRIAQGTCLVSQDTAYQIFATCATFYLPLLVILFLYWKIFQAARKRIRKRPGTILQPPRERRGILRLVTRRPREESTAFT
ITRSTPDHSSISPEKSSSYNGANVTPSATVTPTAVSTTTTTTTLTNPTSTSQQQQVVKCTKRTRETIESKRERKAAKTLAIITGAFVACWLPFFLVALLQ
ATCETCQPPKLVASVFLWLGYFNSTLNPVIYTVFSPEFRQAFKRMLCGGTRGLR
>g16405.t1
MLLEDNCVPRDIEEILIREKFDRYVSRLTIASEIFNECSAIFGTLAQFYILLKTRSLPVYNWAPFDLSSIYVFLPMLIFQCVALMICANSSVAHETLTSG
MMVQICAQFEILCHRARILPTLLMEAEKNSKSDEDLKAREKTIIRDLIYHHLYVYKFAHMVNAAFTTMMFIQFSIISLVLCMSVYKLSTVTSLFTLNFAH
KFSYLCAMLVQIFLYCWFGNEVILKSIDVSTAIYEMDFTKLRVRVMKDLMIIMMRASKPVKISTGYIVTLSIESFMSSIDVSTAIYEMDWTTLRVRVMKD
LMVIMMRAGTPVKMSSGYIVILSTESFMSSIDVSTAIYEMDFTTLRVRVMKDLMIIMVRASKPVKISSGYIVTLSTESFMSSIDVSTAIYEMDFTTLRVR
VMKDLMIIMMRASKPVKISSGYIVTLSTESFMSSIDVSTAIYEMDWTTLRVRVMKNLMIIMMRAGTPIKMSSGYIVILSTDSFMSVSN
>g16406.t1
MPADAELSNLLNRRQRINNELEEGKEVKKQYKFVNVYTEFHELSRREIKQYEQTFNRFDDGHDGYLDLSELKRMMEVLGAPQTHLGLKAMIQEVDEDGDS
RISFREFLLIYRKARAGELEQDSGLSQLARLTEVDVDEVGVTGAKNFFEAKIEQLRKASKFEDEIRMEQEERKREEEEKAARREQFRQKASIFGK
>g16407.t1
MSQYEDIILEAKEKEECLAGDLGIRHRIPWSDRVLLTEIPGLHEVKELLDDDDASCLAEEEDGVGCPLPSTPEDDHLLDCEMTEVLKAGVLSDEIDLGAL
AHNAAEQAEEFVRKVWEASWKQCHFRNLPRWLQDNDFLHAGHRPPLPSFYACFKSIFRIHTETGNIWTHLLGCVAFIGIAIFFLTQPPIEIQLEEKLVFG
TFFAGAIMCLGMSFAFHTVHCHSECVGKLFSKLDYCGIAMLIMGSFVPWLYYGFYCDYQPKLIYLSVTVVLGITSIVVSLWGRFGEPNYRPLRAGVFMGF
GLSGVIPAVHYSIAEGWFKAISQASLGWLILMGCLYILGALFYALRVPERFFPGKFDIWFQSHQIFHVLVIAAAFVHYHGITEMAMHRMTIGDCTNPSQV
LAF
>g16408.t1
MPRTYSNSEYADMVYLYGFCDGNTSAAHREYAARFPNRRLPNKHVFSLTFQRLKETGLFTMVPRAHRVFAPLQNERRTAIKQ
>g16409.t1
MSLEKGLASKYIYITFVIAAYWIVSILTVFVNKALLSSKAVNLDAPLFVTWFQCIVSTVICIILRKLSQWFPGYIEIADGNPFRKDVLKKVLPLSLLFTG
MIATNNLCLKYVGVAFYYIGRSLTTVFNVVFTYILLGQKTSFKCIMCCAVIVSGFWLGVDQEHVAGSLSFLGTFFGVLGSLSLSLYSIRLKQTLPAVNDD
IWLLSYYNNVYSIIIFIPLMIISGEQTIVYNYEKLGYPLFWGAMTIGGVFGFAIGYFTALQIKVTSPLTHNVSGTAKACAQTVLATYWFNEEKSFLWWIS
NIIVLTASAFYARIRQLDLSKEYKIERQQLKV
>g16410.t1
MSYNSHITEECPLTREKSYKYRLCVYCGNGLNFIIVCFVALTFAITTMLVLQILYTENIPQNSLHGIHGAVATDYSNCSQIGTRILRKLGNAVDAAIAAT
ICMTVVAPHKTGLGGGGYIMIYNSKSDIHPVVIDFANNADKGFFAKAGIRLPALLKGLEFAHILYGNLPWHDIVEPSAKLAREGFVVSKDLVDEVSRNAD
YGTHYNGPLNPGDILQLHELANTLDMVAEYGVKVFYNGNLSNKILHSSNLHEDSLQELASYMPTLTIAQSSTLHHHTIYYPPRMSLMQTVIETLESLPIL
MGNASTIESLTLVAETLMHIYSSSHVQHAERGAYTGVMAMDWQETYVCILSGLSSPLGPGNMTDAGFLLDNIDDNDLFTFIPIIFHYEKGICGLRGVFGS
DDVFLNGQILYNLIVRALNVSAAIEYPRYYFASDGIMIENNQRHSIDTALQARLHPMILSLPIFDDNLLIKSINAIIKKKDSLSSHSDSRGNGIASRF
>g16411.t1
MTTDIVAMLKEPRMIKICAPMVRYSKLQFRTLVRRYGCDICFTPMILADSFVRSLKARENEFTTHKEDNPLIVQFAAKTVNDFVGAAEMVAPYCNGVDLN
CGCPQRWAIKEGYGADLLKKPELVKDLIYEIRNHIPRPFTVSVKIRLLKDIRQTIMLCQVLEKAGASFLTVHARTPEMRNEPIDLDNLKLLRDHIQLPLV
ANGDVKNLEDAEFLFKESRCEGVMSARGILNNPALFSGHSTTPLVCIQDWLNITSTIPTEFQCFHHHLVFMLEKILPKKDRVFFNNLQDKSSVLEFLENY
YNIRPTIQHNLMELTKCNFDISYVQHRKQFINYWDDDSFSNFLGNIFDANS
>g16412.t1
MGISRDHWHKRRATGGKRKPIRKKRKFELGRPAANTKLGPQRIHTVRTRGGNKKYRALRLDTGNFSWGSECSTRKTRIIDVVYNASNNELVRTKTLVKNA
IVTIDATPFRQWYEGHYVLPLGRKRGAKLTEAEEEVLNKKRSKKAESKYKARQRFAKVEPALEEQFATGRVLACIASRPGQCGRSDGYILEGKELEFYMR
KIKSKKAK
>g16413.t1
MKTMGDVVADPIDEDDGTMQPSGASKEFGQRTLRSLKRGLGRLWRRHRGNVSITDYDPSYKVAYLGNVLTGWAKDQTWWNNVIFADESKFNLFGSDGRKM
VWRKRNEEFQIKNLKPTAKHGCGSVMHPPPQSPDLNPFENLWDQLDHNIRKMPIRTIPELKQYLIEE
>g16414.t1
MTSSRPDVSMRLTITNGGLTATTKDHGITEYWAHRVTYCTAPVSHPRLFVWVYRHEGRRLRPELRCHAALCSKESTARRLASILNSRLQQALLEFRRDKV
SRQNARLSLASALYDNPSLPRRKLLLSTGGQNYRPPLERSKSAPKLSAIEEDTVAEEIEQQRLLDELRSLETVARSWEDQDSWRIARLLDALNRESSDEN
GSISSGCETASTATSEERAIGVEEHLAGNQNDQRGSIKRIIISENRVSNELVPRRNSEGSAHFMTCAGSPRFNPDSMKRFPLRSEEEESMEEEEEEDTAS
NMFDFEDIEDLDDVVDYQPRGEVLNRIEEQQNRERRMNEKYPDRTSHEFLQNEETSFLTLDSLDEEADSDESGYVEAPPKSLLGQDDRKEEEESDSSRLE
SLKNQSETVTAHRNIKTEGNENQRMKHENSKIDKQKEIESKKVEKDSLLVVDDNQRIKERERERADFKYPISETIKKLASASLRSKSLEMTSNNCLKVLN
NFKTSKSFDSVKNDEITMESPSLHQRKQLLAQRGVMV
>g16415.t1
MVNDNIFFRVPEIQNFFNDWGDNSLESVSFSSDSGYQSPETSPEYLYNRQHIAARSQNYQSNLGCSQFERTPGRINKWIRNALEKLRLIKTRREPTACES
LATIVESIPSTSSFSNNLSFLSSTKIRRNKQAAKKKNNAQSFTPEIPERSHLSTSSCEQIKISSSLQQSITRTISERKYTTAIPTNECRTVNIKNPVVGG
EATVAKNSNQQLYQANAPFTNKISEFYNLYPQQEQIYHSNRPSTIPPQEIGKIEDHASGCTWENINLNNYNLEIPIRPVSEQTQLEQQLQELSLTKDSST
KAGGEVVIAENCNKQLYQANVFSTNSRVSEFHNLPPHQEQFCYSDEPSTITSQKIGNLVEEHALPGCSRENINLNIYEPVNPVPPNSVQQQQQLQESLGL
EEPNYSQYPHYIPIRSRGEEFVTDTRTYSASNWVSRNIFKLPPPYPGKSIKRNSAPLTQVVPPYTNISPTSNIVSEMKYETQSGPPTTPSHLTSSGVEPP
HSSQTSGIVMGDSPAEVVDSLLLSPWAANGPEFLEGGVPDVKQTGGFQDTSWVDSLMLGSTVNVASAQSLMEIKGPLPAFTNYTGHLSINGISGHHYHTI
ASSGQRSSVPSASPTPSSNQEYYESPVVSSSTPCPQVSQKHQPQNHQQQQQQQQHPHPQSQHQQQQQLPQSTQQMEYDIDDIAEIIGSAIADTTVPGKGN
GPSSEQTSDTSGDWIDIAEWILPECSPKTQETTSPNSFAPQIYVTTTPTISTQQHSSTLQNLLTQTTLQTYVTDLRSPLLQARLQQHSNTAPGLQNASCG
ETPSSTSPYPPLSPPNRVSTSCSPDDLLHSSFATPSHPRKRSRSSGSGQNTSKKNPTVNAAVLQYGAESEVVGNPKKPVHRCHICSRAFLNKSNIKVHLR
THTGEKPFKCDVCSKAFRQKAHLIKHQQIHKRGGRE
>g16416.t1
MYETPDSRTANYSSVVNLSSIQNTINGSGLALEANICIITELRIDTTEKITRSKLGRKEDYDATTYLPNVDTYIRAGK
>g16417.t1
MKKKVLLMGKSGSGKTSMRSIIFANYIARDTHRLGATIDVEHSHVRFLGNLVLNLWDCGGQEAFMENYFASQRDNIFRNVEVLIYVFDVESRELDKDMHY
YQSCLEAILQNSPEAKIFCLVHKMDLVQEDQRDYIFREREEDLKRLSLPLECTCFRTSIWDETLYRAWSSIVYMLIPNVKELEQSLNQFANIIDADEVLL
FERATFLVISHCQRQFHRDVHRFEKVSNIIKQFKLSCSKLAAQFQSMEVRNSNFAAFIDIFTSNTYVMVIMSDPTILRNPGNVVPHSQHFGDEFTMCESA
ALELGCVVNDIRHVIVCGHSDCKAMNLLYALRDEEFASQTNRRISPLRAWLCAHASSSLTKFQHLEVAGFHEPIIFQAETPLRKFVAYIDPEDKFAIEDK
LSQINTLQQLQNIASYGFLKKRLERHDLHIHALWFDIYTGDIYYFSRANKRFVEINEITEPFLLKEIKRYYSKSQDSEKYQRVSNQWQELSIDGRTASNE
LEHAGSERESKTTKEAIRNQNYAALYRY
>g16418.t1
MVLNRNDKRKKKEGDLVDLMEPLSGSPKRTKVHAQRKFAQGANTVFNTSPTPVKDKEKTKPATITELITHKRPNTEDFLTFLCFRGTSILPASLNFFNVG
NKKEKQRPTSARTSTDKVSSCTSTSTEVQKQDTGQKNVTKVKPVVPDKKKVPTTIHKSITKLKTATSTVQALKKKYQEQRLAKQRIKNKFKATCVMRTRS
CTERSMMKAGIQLAPRKFLPRIETKRHGLRSGVLPDKSNKSLLKTKIVSPKPKKKVNPKLKNNDVSYTDMSEEEHDEKDDEEEELPVEKSTSQIKRNIQR
GIQKKICTRSKSEMRRVTRSYSGIISSQNSSRRPTRKTKEAAALYMEILGRKLVSPDLENEDNVSVESFPELPNARRIAQTENELKAKVKQTNTKTVSKT
KDSKVNSFNSNNNKRLDKSKNNKLILKSKRLVRVQRYCEEDSDEESESSVETNNTRPITRQSLGKLDKPIGRSLRSSSKSTTVQAEVQSNTNNKPKIQVQ
SCMKSFKEKFVMKRKRDQNLSKTSSDKISGSKQKNLKNDQNKNAESEEETLGMLLNKMKKKKENDEEEERILNNVNNVKDGETISNDAQNTHTKPDLPKV
SDDEESFRGFTKKAISKGLNSCHANVNLLKSESNDKLNLLKTLDVPDQTVNQNKTLEENNEEKTSLIKADSSANMLNDECNISIQDQKSILDLSLKTQNS
LLPSIEQVQSKKCNHENEVSPNLIDMPLSTLHTRKERVNMSTEQIEKWLNESSLVKEESKLEMENVVTFKYEPVEKLKADASHLSISTKIQHLVRPVNVT
LSKLTDKMSLKDRTTIVQSRNVMPVASNVHNVEAKQQNKNKTAEFVKEIVKNKCEKTSKDTTLVEDTSDTVSKSDQNSTDGSIEKKSPAEKKIFQPRKSF
IPKVKRKLVIPNANAFSPENESSVYAFESDTEIPISTPFRRKTKDTAKLTATGTETKIADKSNFKNPETLTNVKEEPPTETLVKKEQETQGPINTANTTL
NKFELPKNFAGLTNVQVLPLDKLTTSWSNVNCSASIAVQVNLDETTQEQQNEVNQQKSTEISTQTETSNENDDDNDGQLFYIPLQAVTRSGPNLVQGQQL
IQGVAVKLGTEGPTGPNQRVLLRAKLVTKPPLSVARCPPIGTVQPTTRTPPNPTAITVDQQQVPSTSTTVSTAIASTPETQPISPVKNDISVPNLNRPNV
STSANNNLEKAKSPKLSRERKTSIDSTKSGKRTQMKSKQKVSELYSSSNNTTFPSAKNTNNEARVVEAPTFHPTEKDFQDPLEYIDKIRPIAEKFGICRV
VPPPNFKPECKVSDDMRFTAYNQYVHRMLHRWGPNVKEMMAIKKYLATQSITLTQPPWIGGMEVDLPHLYQTVQNLGGLKEVIEKKKWQKVADGMKIPKS
AQDRVTKLDDIYCKYLLPYDTLSPEEREKLFDEVEAEWTRKESKTLQRQEASSNDNDEEEDDDSSDEIEECIVKGRNMPLNAFYRIARNTQRMWFGENQR
GNEAEGASADEVESAFWKHVAERKRHVCVHAASIDSSGRGFGFSVAKNSPFARHPWNLKVLTNNVGSVLRALGPLMGVTVPTLHVGMLFSACCWYRDPHG
LPWIEYLHTGAKKIWYGIPDEHNNNFQKALSKMVPRYCKNKTIWLPSDTAMVPPELLVSNNVPLCKTVQEPGQFIIVFPKAFTSSICTGYVVSESVYFAQ
PSWLETAEQVFKDIQDSCEPCIFSFERLLFNIINDTRSHIDILKQILPSVIKIREKELDYRKQLENAGLNNRERLPLPDSGKGKKGKRVKEDDGDFECET
CRANLFVSLVNNSQNDSVYCLPHALQLINHKKQILKHCTLMYTYDEDELDGLISKLEHRIEAKSKKTNQIKQNK
>g16419.t1
MDYVLIKDIRAGQKNINVVFIVLEVSHPTITKENREVRTFKVADSTACMNVSIWDEPGQLLMPGDIVRLTKGYASVWRQCLTLYSGKNGDIQKIGEFCMV
INEQVNMSDPNPILSQQLVNQSGSGPPGSNVNNSITNNGNANSISGQSGRQPLESDGDAVSDIWTLFDFSYERYAYHFLEYNRDDLSVISLCVRFHKANM
TRSHIKYQIARDDVDTSEYLPQNVPDFQNVTSPEITFWRKAYHVFLLIFVYFVLSIGLTFYNPWLYNTYGFNFPLGVVVCHLIIKFILSALIRCIRRCFT
GRRINLPWQNIIYSIMVPGIASGVDIGLSNWALSLISISLVTMTKSTTIIFILGFSLLFNLEKKSWSLVGIVVMIAGGLAMFTFKSTQFGVLGFILCLLA
SFASGIRWTMTQLIMQRSKLGLHDPIDMMYYMQPWMLLPAIFVTVWFEGSRMYTGIRVTDWSDVGSILLTASAVIAGAILAFSMEVMEFLVVTYTSSLTL
SISGVFKEICTLALAFALKGDQMTGLNFIGLLMCLGGIMLHVVQKVLLNRKKMVDNLELQSKVTSNSAKHEDGTDSNVPLLTEKSTSLMNLLNAEFSSDE
DAIYIQVLRKLINCSEDDYRGSAELK
>g16420.t1
HLEATALLEEHEALAALKDSHVQAELARPPAATFKQDLSMLYDYKHCSDVDLVAVEERAFPFTEPYFLPRCPYF
>g16421.t1
MQHWKRISSGDSATNLELQIHWSMISDICWILVDYADAALVFTSDSDYQRPDSGSSERTRSGEDHTERALHIPTRIVLDESVIPKRHAKVLLHAVYLDTV
DLSLILRGSGCGNSAGSLGRGSSSNTYRSNASEPLGRSDGIISDWSISRA
>g16422.t1
MVGGGVGSQPHGSARVHRQALHYLREEFQPIASSSILHQLDHAHLANVLQSHFLQASELEVLQAVLKWGEIRISTSNGGSGANLLSHTVDSVTRKGIKKR
DL
>g16423.t1
MIGDERDNLRVNAWIRGGKKNGFFVRPRLFMPYYEEIKSLVEEQMVQEADLVRLRRPRYVADIPDALYMVEEKPRAMGTAGVDVLAAAFPVPDSATMAAM
LKREQKLKQSPSCQRAISLPLSSRHEINRQVRLRVVREFNLPDTVADLLEVSIYRFYFTSNFR
>g16424.t1
MLPVKNLDALLMQTYGLDFQIHDVEWKHLTDPGENFGSQILAITVNAEQNSKKRTLNIVVKLPPRSQYLLDLFDSPITFKKELEFYSTVAPEFLKLQNES
GIPEEAISVITPQFLGGRLGLRDPQCFDEQAAIVLENLKDENYTTQDRILGLDKVHMDFAINHLAKLHAITIGLKLKKLDSFENAILPVLQYAVNEDAQN
GVTNMLQKAHNDYKSMKEAESYLDMIEKTLEYASRATVTPQEPWTTLVHQDFWVNNMMFKYDESNKLINMKIVDFQLTMYDYGVHDLIFFLVSSAQKDVL
DKHLDDMIDLYYDSFIKCLESLNVNTNMFPKNEFMEQLNQCAPLRFQQCIMMVQVIQAARGSVTEMTDTADKDVFKGHINDENYKQKMLHILSIFERKGW
LVK
>g16425.t1
MTDIEDIDSPGMGIRVRTTAPVCYGRNMTFPRPTSSYAHRHELPAIVTEGESCRLLAEQQEANSCSDGQLSGVMPDVAMATASFGALHLIEEQELELDLG
DGASHLLPHISPSSGTIEPHRSSLPHQHQRQFSGPPPPPYVYHRAGTALPRFI
>g16426.t1
MGLARTAVFAGCLLFLTVDALGVHGGKAYQEGHTYVYDLEGTSVTSVPDAQGDATLKLKGIVELSVKPDCIRQIRLKGVQINGAPISLPDVEQHALQFNY
HDGHIDTQVCAEAGDSQASLNIKRAIASLFQSAVIQDSGSTTHHEFDVFGGCPTDFTFHKDGESLVIYKERNLGRCSHRENIREGPVSAIYDSKSDIQSA
PLLSSHQKIEQRFKRGILNKATSVETYKLKPWSNGDISAKTIVQTTLTLKGEKGDSPNAPVTQPKSLIFEAPHPVIKSSVDTIAAALKAACSEERDGVQQ
DAAEKFAELVRVLRLSSKNDILAVYQKVKVGAGFDKVQDKKILLDALFRTGSGEAAEVVIDLLKSHELTGVQTLIFYTSLALINHVNLPSVTAVTSLLDQ
PNLPRIGYLGIGQVIGKYCQEHACDNVAEVKQAIHKIREKIGNGKAKTREQENLIVSALKALGNTHYLDDASMQKLANIAEDKNVRNRVRVAAIEALPVR
CSMKWKSILLKVFADREEDSEIRIKSYLSLVDCVCPHVANSIKETLDKETVNQVGSFIQSHLRNLRASADPSKSEAKRQLDQIKPRTKFPEDFRKFSFNN
ELSYNVGGIGVGSSAESNVIYSQNSFVPRSVNLNLTTEIFGRSFNFLELNTRIENLDRLIEHYFGPKGRLTQDEAEDLVKKGVDEFEDIAKYLKQKVSKL
RHKREVKQGELDKFAKGVKLRNNEVDEQLDIDLSVKLFGAELAYLTYNGNPEHFSPHNIIDKIFDNVETGFDKMKKFDYNLQSRIQFLDAELIYPTNLGT
ALSVGVIGTSVVHLKTYGKLDIAAIIKNPQNAEAYFGFEPSASIRIAGSLVVKGFDVESGMKLVSTLHTDTATDVTVKLLDGKGIDIKVGAPHKKEVIIS
ATGEILLSTGSKGDIYKPAKFGKSKVYKDCFEQFATIVGTTVCGHVEFPYDGIESVSRRAFFPLNGPYKYSIYHENNDLTSVHLKIYYDKTPNSRLFEIL
LDTPNSKTNRRVSLTGEVALEPNKLAKLSFDSPFKKASIETILKCNSQEQTLTVTVHNDNHEYFAEAGLLADGANKYKPILKYKVPEHIEKLAGTKSGTK
TSSQQYNVQGSVELIDENDTKKYVFNNVALVAADHSLVGLDGYVQSGKNTVALDIKANYGDESIALKSHGKKLGEHHYSLGLSAVPSRDPNTAFDVDWEL
RKDPQEFENNLVFVHGPDLKSTINRFTLKQHVITKWRNPKEAFILSGSNKVSYPAAKLKLDLEGKLTHDSIDGDIEIVYDKFKFGTELSAKRNAAKPGEY
EFEFEAELLQNSIKLESKRTIVDPHKSKYQNKIELTPGGKYEAEALVTYDKGDNRVNFEVDGDLDLNGKKVKLFGSLNAERPSNVQSRAYFTVNDVKYID
FVLKLLRQGIYPQGNLSLNVKNYLNVVGQITAQNEKGNAQLNIDLPKINRKIKGSGEFVISGSQHNADVEILFDAEKDPSKCLKLSTINDLKKNAIDSKN
VIEVANHKIKVNGKLDGTFNEGDLIIDADIAFPNGQYLTYKGKRTSTKKDDKYNIHVNIECQEYETKGGKTSRKFTYLADVVDLDYKRNTYQVNWQAIAD
LNGSKGQVDLNLKNLADVDGYKKLFEIVLTATGTHLDNAKLPGPFSLQYKGGVRENGELTYQVASSLRKDIQVKSSGNYLPGHVDKPCTFSGNVELGLPF
EGLQQVNLDFKNSLLSQPEKVEWEGSSEFTYNKDKSIKFDGALKSSGIYDGEQLYESDLKVDLTVLKLAPLLLQDHFKYVPNGDKVTISTKSIVKYGAKE
LTATIESLTFDRDFTHIDVKAKATTPYENLRNIDIELKHEREKDGHVRKTDVAVTADGTKYTAKSEIQDGNVSPIIHIVLTCPKGKTELLSKFEKLGDRE
YTGEWKVETPYGFAAADAHVNLQSIENFVININLDSDKLKHRKIHAEITNSPTAKTGRKIIIAVTSDGKNLVTGSTNYKKRDEGGKTIVEGNGSLKIGEN
TRSSSFKYTRQQLTRDKDGEVGVVIVFNGKFDPAAIVGELKLSNKEVLVFNSYCEQSKDCAHFKLQSSYDTDQKNYLNHQITVEVDLKKFNVPAEFGLKT
STEIKESKYDHSVNLYLHSSKDKSQYSYHVYIHPKESAAILTLPNRELAVISTLDLPKTKQTSAFKVDVSVYLDRKNKPSEKTALVAAGDINIGKDSGSF
SGEAKFIYPSQPKDMAVKGRLHYGGQYLLDANVDIDIFAKKTQKISITAKLNREKIDKGYNLTSVVEVNSRGQQLKVDLKSHAALTNYKIGFGSLLTYTD
VHQKTKSVGVLFAADSTELSLLVNAPDKELLKVDAKLKLEKNLQKLGADVAIVGNKPIIISIEVNDWNSFKYLEYQEDNPNTKISANGRIVLGQLAEIHA
DAFKEGVKKNLFYALVHLDEEKFLKPDFGYNKDNIVYALERCRSRSVELLKQLKDASIEIIKETEQEVKDLLEHLKKAQPNIKPLLDYYETELNKLKNEL
HAEQTIKDIQATLSFAELPYLIQYRSHPFRNKHFGAIITAVADTLKQITARLNEIQKEYNEFISKLQEAWNKISPQLKESYEQIAKAYIKILDSLANVAI
AFFKALLTLINDHQKELKELAVVASEFAQDIAKIIFKAVGQIKKDVDEFAVLLINQVKALPIYELAKEHYKDIKNFQIPEHILASLKELSNIIESTLPTE
ELRQLFSATYEYIIKHVKHEKVDDVIEIKKIYQRTLDAIASLIKLLQSSNVWNELIESLFKTNLSVQFETLTKLPVITSLKISLINLLRNNEFPSLADLY
YTYRPTLLLSDIVPPFSKIGVVVDGGHFFTFDGNHFGIPGDCTYILAQDIEDGNFSVVANFNKGNLISVTVTEPKESITLKNNGNILVNNKPADFPANTK
NLHAFLIGLTAYIKSDYGVHVTLTYKLKTVICTVSVSGFYHGKLRGLLGDGNNEPYDDYTLPSGKITESDTEFANGYKLKPDCAAVNAIDHKSQHNPVCT
EYFTSEKSVLKWVMMITKKQICRDILANCKVGGDTIAVDDSFSVKVPKNQADIVLIVEQIAQNEKLFKDLIPTLITDLREEFKQQGITDVHIGLIGYGEH
MNWPQHYTSNGNLNIEGDVKNIKFEETDPLVTLEEARTGNIEQRLDYIGQRLDLEFGTFKLTDAYEEGINYPFRTGAVKAVVGLIATPCEKSPLPLSLQQ
LRLIVGEKLYRDLGLTYYHVYHPGDVQVSGKPQKNIVGYDSHSAYVFADSKKKPLNGNTELKNNLVFPAADVCADFAVASGGAAFISNNLVDAKPNQKRQ
FAQVAARRIVENLVSVEFEKDCTCEQHHGLAGRARCKIVNRKEKEQLAKHTKGGVKG
>g16427.t1
MAVCMFWLLTYVGQGLDLAVGNRPVIIQVQGTPGLDYRHGSGSGIRKKSELSSVGGNLLHLRIYPTDGSPHMRDDLSNWLVFNDEPRITSWSPAGMLIDD
MVKEPRELQNVFFALSPAVLNVLYSEYVTSSQSSHGIAATEPYFPHDEGSNHQLVGGGRQRAKKRRIGCRHPRGPLSVLPPILVCDEAGRKTTAAATAAA
ANVLPQEPRQSNYDDLYAEQRFNTATSTKTDPARAEAGTTLNLPTNGDFVPNRAFAYETGKLPGSKRNQITVGRRSIDAQRESPGHQAQASSVSSAGASI
ASQLMLRSIRGSIQYDVPQIECPVSEDGMERFACPTADRMGRYHCIDDHVLCDGFIDCPTGEDEDRQACMFYKTNLCKSLLNFSSDFPYKVQTKVDTCIC
ANRGCTIKSQSSNSPIAFSVALKTR
>g16428.t1
MEDSQESLMNIKESQESLIEKFDINMHSNKLNGRNRLCRFDDSLQTFETLYNTNAYTTERTRGREQVLSKVKNQLFHSHNYHANPCNFNIKSTKLPSQQA
KLHICENNDAKQELLEKSLHNRNKNILFNSFNAKAIPSSLSFSQNIQPDQRFRESTCKEICNKDVECAKNQINLNHCNEKYIYLDSTRCQHNISQEHHFH
KGAVQTIMQPRILHEDRDNRMDNCINLSTDVSLLLVESNKNSAYTYPKMIDDQHHSVQNITQPIKYVAVNNNSDIQRIPIYISDNNIIEDVPLEVITLVK
PNAQTEELYFHKKYHLCKQ
>g16429.t1
MPKTTDREMPKRKRCKRDLDRIHSKILKAKKKLDNVGKNGDKDRQRRQGQAKICTRLLPRSAFGIYRNGAKGKNIHKETSESTFDRARLKADALKLFNGD
TPEVKYTDEPSTHNETTEQLESNKDFVKNSLKLWTPNSILEQSAVLKRKQNKNQKLHLVKKKNEENFCKNLDSDKIKKQNVNNGSKYIDQKKSKQKLFQN
DKEQSKAATTTQTQIFDDDFMEENGVNEDRIQQTYRDCKNISKALNHYKELCKMISDVNFGDFLQNYQSDPLTTTIKKLRCTYSNSLRQQYLRERNKLET
VKSSALSVENQACTYSDVSQMSPAIEYEVPKCSENRTISPFLLEDIPEQDDKIHSMQSDNVEPYDSISCLSQTLETYDINDCIIRNRKNNDNQYSKQSAD
IYQSPRTVNSMNEKDSIQEHYINHSSKNKRHNKNNFYVDFSDDENLQCIDNRKHAEISTFSNDSMLFAEKYLSRDTCEKSPNNFSNRVLNKCNAKNVKRP
VIHHRYNHVTATKDNHSAQKNDDLFYKMNYAEKLYKQFGININNKRDNERHAYVDSSHQQKNKQELETVKLPDLSMKYQACSDVSQVSSKSTSIFNMDSE
IPKYRENPHNRISFNKRHISEGK
>g16430.t1
MKDSIRSDIEKFGLYQMVMLIFICIPLILPGMFTLSYIFTASEIEYRCLVPECEHPENATFEPPWINVSAPKINGKISDCTRYVVRDNHSGICSKTSFTN
VTRECGSWVYDPYEHTILDEWDFTCDDNRWKLTLVGTIQSVGQFIGLIFAGYISDRYGRRTFLTLTTSLAGVSGLIHSFSVNYWMFLAFEFLDAIMASGI
YSAGFILGLEMIGVKNRVSASSIMCCMFTIGEILLGSIASWLRSWRILLRVVYAPGLLTIFLPLLIPESVRWLLSKGKTDEVEKIYHKMARMNNLPVTEE
AINIFRELNVAANETKSELSMLDKRKPIVQVFHSPVILIRLLIWSFCWITNTFVFYGLSLNSVAFAGDKYINFILVVAVEIPAFGLAWLLTDRIGRKPTL
SGTFLLSGLFCLAIQFIPKGTWSYTPLLLYMAGKLCITIAFATTYIYTAELFPTTLRHSLLGFCSMVGRIGSILSPQTPLLVQIMPSLPLILFGSMSMIA
GMLSLIFPETLGTKLPDTVWEAENIGGLKSNETREIPDLKKDTKTRQV
>g16431.t1
MPSAAPLAEHKHNTINPLLTARRDVDCAQPQALAPGVESSTGSKTEQPIAQAGGMQSELIGSRSKRDGKQR
>g16432.t1
MTLAILLTKSNAEDSSKNSCSENDSPKANDSVKYNIVDCGPVDWVCTNITIEWGDDTKNVSAICESNEQVKKLLVIKLPSILHNQKKDIGEYKVNVILSC
CDEEDSCEVELKTIVENFDCYDGNPSKEYKEPCRVAREVEGMEQSLEWFTRKDGLLKECEKICISIANE
>g16433.t1
METDNAKPAVRRKAMIATIGISTHSSDQIINFVNITTIQGKEVTYRVAMKVVAHPTIQAAAHLTIQAVAHLTIQAAHLTIQAATHPTIQAAVHPTIQAAA
HLTVQAAHLTIQAAAHPTIQAAVHPTIQAAAHLTVQAAHLTIQAAAHLTIQAAAHPTIQAAAHLTIQAAAHPTIQAAAHLTVQAAAHLTIQAAAHLTIQA
AAHLTIQAAAHLTIQAAAHLIKTAMHRMETIAHLRMGTTPLPIMKAAAHPAVQVVTHPIVEVTVHQTMQAVTHPMMKAAAHPAVTTNDESSSTSNNVSNT
TPDKSTSNGASSNTPNENSSTPNDANSNAPNDGSSSTPNSVTSNAPVSENSNTSDGVNSTPENESSSTTNDESSSTSNNVSNTTPDESTSNGASSNTPNE
NSSTPNDANSNAPNDGNSSTPNSVTSNAPVNENSNTSDGVNSTPENESSSTTNDESSSTSNNVSNTTPDGSTSNGASNNTPNENSSTPNDANSNAPNDGS
SSTPNSVTSNAPVSENSNTSDGVNSTPENESSSTTNDESSSTSNNVSNTTPDESTSNGASSNTPNENSSTSGDANSNAPNDGSSSTPNSVTSNAPLSENS
STPKNESSSTTNDESSSDTESPINCVRWYKLRDEIAIYLPRDQNEGDQNLNLIKSKILQNIN
>g16434.t1
MDKTIRALLEEWNFAEEIIKEFENKAQTQLCEKTSKLRLKSLQSGNQSIQDYIKLYSALEEPQGYTLTYGDLNIKIKERRKKLNTFKLTLQPQAVIIGSL
ETDKRRNFVIVDAIHYEVKTALKAIDIVFKCIHSLHAEYPKLRKLGVFSARANLASTRLRFGAGGLTNVYVAIGSGLLTDNTASSAAATLVVLKYLAST
>g16435.t1
MIATIGISTHSADQIINFVNITSIHGKKVTYVVFKGGIGLPFIVIKAIGQRKERLHLYVEGFAKLIHRGGSSSSCDDSSSSTSDDSSSSTSDESSCSSSD
NSSSSSSDNSSNSSSDNSSSSSSDDSSSSSSDDSSSSSSDDSSSSSSEENKSTSENGNNITPDDESSSTPSSASSNTSKDESSSTSGGANSTPENESSST
SNNENNTTPEESTSNSASSNTPNENSSTPDDANSNAPNDGSSSTPNSVTSNAPVSENSSTPENESSSTTNDESSNASNNESSTTPDESTSNGESSNTPNK
>g16436.t1
MRCRDTTSLLRNKIPAPSRLDIIRSEINPLPPYRRITDRAASGVKKMNQAAPQHAFCLTYSTSQAHPSSAKIRAETTRTNSMIGTSMFIKVNAGHQHLRL
NTKQINQETMWGPRHSKTDQEKEATMERLCGQNEKTEDRQMGENIDTNKKIWEPT
>g16437.t1
MTLDSEYDDDERTQVVGTDRVYVARIQYARSLFQATPAKPERHLTGNLISVDIRGLFSIDCAQHNNKDQRHRGGGS
>g16438.t1
MRGLVGWHEDPGRRTLSLAHYCLLLLPVYHVLAVTSELPPRLDLPDHCTWDSRQDGSLTCVHRYAAGNDSLKTNFSQATSEYVTAMNVVCAGEDLEDGTG
IFSVDSFLHLWRLRSLKLTGCKLAHWPAKLLSGLRDLRNLTVRTLNERKTKYSLELESGAFDNTPQIEKLDLSWNNIWQIPDRLFCPLSNLVTLNISWNT
LRDIVELGFRDVGEKLSRRQQESTSTPFPCSLDVQSLDVSNNQISVLPAYGFSSLKRLRVLNMSSNAISKVADEALHGLRSLESLDLSGNRIVALPKEMF
RDATKSLKELSLQNNSISMMSPGLLTNMNQLVTLDLSRNVLTSSWLNSSTFSGLIRLVLLNLSHNRISKLEPALFKDLYTLQILNLQFNEIEMIPADTFS
PMSNLHTLELAHNRLTYLDAYSLNGLFALSLLALDSNLLEGIHPDAFRNCSSMLDLNLSGNNLESIPVALKDMRILRTLDLGENQIRSLNKPGFRGMSSL
YGLRMIGNEITNVTQEDLVELPALQILNLARNRIEYVEDGAFAANPALQAIRLDSNLLQDMSGIFASAPGLLWLNMSDNKIALFDYSYLPEKLQWMDLHK
NLITDLGVAPRNMRLQTFDVSFNQLTKINSRSIPDSIELLFVNDNLISSVEPQTFFGKMNLTRVDLYANLIVKMNLSALQLTQVSNRQLPEFYIGGNPFI
CDCTTEWLQRINSLQLKQHPKVMDLESVYCRLPYDRHKSFIPLLEAKPSQFLCTYKAHCFALCHCCDFDACDCEMTCPTNCTCYHDQSWSANIVDCSSSG
YKTLPGRLPMDATEVYLDGNNFGELNSHSFIGRKNLLILYANDSNIIAIRNHTFSGLKRLVVLHLENNKISALNGMELMPLENLKELYLQNNLLMYIDNG
TFLPLRKLEVLRLENNRLGTFALWQLGQNSYLVDIGLSSNPWSCECSYLDLVREWMARNRAKINDWQSVTCSLGVPITLPANGSVINCAALTGTTSVVET
RPLEAYLPLLLATVVLIFATIALVCGAFRHRRTLRTWAASRCGLRACYKTAAFEDQEKPFDAYISYSAVDEAFVSTILVPGLETSYRLCLHYRDLGAGSN
VADAVAEAADSSRRTILVLSKNFLHGEWSRFEFKAALRDALKGKGRSVILLLVGGVCPRDLDADLKKRISSHTVLVWGDKLFWQKLRFAMPDVSPVPVLE
RPLPLPPPPPPPVHHQWT
>g16439.t1
MLNESERRGSFPGKQESQKGKKENSRHMVAQVSALPKAATYYQAQAGHTRYVALTHGEHVTTTASLCFTTLAEIQTYRKITRRATNYAYSGRYRRINSVP
LLNRALGKTTCHLQIRAQSGMCEASDGDTASLTYGYVMWRKIRFSAVCGLSNFVPIAHHQLMRFREPGLNRAYAMPMMTVSAGSRNPRPDTDIEKSGAVT
AAAAALKTIAIGRRERSNVTTIAGNQIWPVRKSGTCSTSSPEGDVPGAGKDSFIHIAKPGLSLSADKAKAGDWSAVRTSALHCTTQMATKSHEHTACGAP
HADGNCDLVDQSGRNKEMLKSTCSGEAVLQTHIWVTSMPISGRSAAHMFDSRVEFHYETLIKLISQSHNLKLST
>g16440.t1
MRLKRRGRLRRGQREKENGQRRLRSLRSGSTPDITPRCSDTMLDPERGKKGELRAPGDIASVPLGRISIIVSMHYSRRRIRGTIAYPNKDTEAGLNVRFR
VPGAISDLWARGLNLWALSIDTGLEEFGI
>g16441.t1
MNLTREITEEARRGEDARFEEMRARTEELRKQREEEHEAMVAAKRMQQYLAACPDVKRELSRRHAIDAKRCNMAQMADNEAKRSAEKELDDLWHKVMLKE
LEAKKREEVKDSEKRASVQRETALALSRQVEDKLVLEEQRKKHIEQDEREHLERLWEDVRQAELQNLEAEKQKREKLKRDLEEQILTTKRFLVERAREET
AVDHVFNTLVEEELAKEKADAKKNTAALRAELLAYLKYLEDLRQEEVKRNLEVEAIIEQSRKDIEVRRELAMKKFKEARHRAAQEVLRGREEQLRTKQEA
EEQERRFKLEEREALERQIEMDANLIAMERKESRQRAFRYGLELKEQQRCVQAMRRRELEEDRKYHREEAVRQADEYQKLTDELLKASENITPHPFKVLL
KECAARYAAEKEGRYYCPPALTSA
>g16442.t1
MSLLPLPKVRCSSPKARKYPVDVSGTANISYGHKLRERKNCQVAKYHDKSIFEDSKEDKREYEQFLKTLEFEKETNRKIKNKNLCRRVQQGINEDVDNFL
LLKCKR
>g16443.t1
MSFRHKSRQVRNGYSCVPVALSEGLDIRLNTAVRAVRYGQNGVEVWAAPSRSSHTNHTVYKADAVLVTLPLGVLKTSAPPSGVSFTPQLPDWKSQAIQRL
GFGNLNKVVLCFERIFWDPTANLFGHVGSTTASRGELFLFWNLYKAPVLLALVAGEAACVMENVSDDVIVGRCIAVLKGIFGNQVVPQPRESVVTRWRAD
PWARGSYSFVAVGSSGSDYDLLAAPVSSPHLLNQPPPQPRVFFAGEHTIRNYPATVHGAFLSGLREGGRIADQLCGSPYAPPTMAASAPPSTGITSASTG
SSSTP
>g16444.t1
MRGSPAFLAILLGTIFGVLGASLSKALRYKAPDECKWITTGDAEDDVSLVCRLRTINSELENTNFSVIQPQHTVRLRLECSDALFYQSSLSAGSFRPLVE
LRELVIEYCKIGNLSDDAFKGLRELRNLTVKTHNTDWSAMALDVSAGAFTDELRQLEKLDLGENNMWSIPEGALCPLVNLEILNLTRNRLRDIASFRFNA
ATRCLANLRELDLSNNSIESLPSAAFSGLTRLHTLDLRCNAIGFMADRVFEGLSSLAILRLADNRLASLPPELFGDARDIQEIHLRNNTLSVLPPGLFND
LAQLLVLDLSHNELTAEWVNAATFSNLVRLVVLDLSSNHIARLDPTVFRDLYSLQILRLQENLLESLAENTFSALYNLHTLVLSDNRLTIVDATTLSGLY
VLSLLSLDNNRLHTIHPSSLRNVSSLQDFHLNGNRLTSVPDALKATPLLRTLDLGENLISEIPSGTFDHVAQLYGLRLTENHIGNLTKGVFDRIKGLKIL
NLSRNRIQYIEPGTFDENLNLQAIRLDGNQLIDISNLFAKLPNLVWLNISDNKLEWFDYAMIPTGLQWLDIHSNEIRELNNYYEIETQLQLSTFDASENK
LSEITGNAIPTSVEILFLNDNLISKVQSYSFFKKPNLTRVDLKGNQIRNLEPYALRISAVPPDKPLPEFYIGDNQYLCDCTMEWLQRVNRQNQTRVQPRV
MDLESIYCKLLYDREHVFVPLVEASHSQFLCKYDTHCFALCHCCDFDACDCEMTCPYNCTCYHDQSWSANVVDCSNGGHVNRLPEQIPMDATRLYLDGND
LRVVSSHAFIGRKKLKILFLNSSNIEIVQNRSFNGLRDLDDLHLQDNRIRELRGHEFEGLDALRQLHLQRNRIVVIGNDTFAPLHSLRVLQLQNNHLTNL
ALWSLPGTIEIRLAGNPWSCECDYLRSFREWIHDPNVRVVDASTLRCVYNVTEFETFGDEVFADDEFGFSVSVSDRVNGNESACSDAINIDDDAHRNYTK
TIIERQILQDYLPLLVATLASSLVVILLCLLAFVYRHELRVWFHSRFGVRIFYRSNEIDRDDRDKLFDAFVSYSSKDEAFVAEELAPVLEMGNPSYKLCL
HYRDFPVGSFIADTIVQAVESSRRTIMVLSENFIKSEWCRFDFKSAHHQVLRDRRRRLILVLVGDVHQRDLDPDIRLYLKTNTYLQWGDKLFWEKLRFAL
PDVPNNQRTTQQRTRQQPPPVRRQHNNRTSNGSRTVSVHI
>g16445.t1
MKCFWARPVQHAARGRKDNTISPGEFNRPAQKARSERRDDDVVRRKSAAECEQAFKAEPLLVISRINAILIFQRDLAAYNTRHIEKTLQWGLESRKYRDA
DRLNFKDYRITARRESDTYSPTEIQVFSEIGLYGIYR
>g16446.t1
MSRRKRAKVEYREMEEKYNQLEDENASDTSEKSKTGLVTPEKKLSAEVKKESEPTIPAPVASASKSEVKEEDDQDSDHEDPHVKELLHGLEGAAFQSRLP
FDKLTSTEAACFPDVSGGPPQTQKVFLHIRNRLLQIWLENPKQQLIIENALPQIEPPYNSDTVLTRRIHAFLERHGFINFGVFKRLKPLPTKKLGKVIVI
GAGIAGLAAAQQMQQFGLEVIVLEARDRVGGRIATFRKSNYIADLGAMVVTGLGGNPVTTLSKQINMELHKIRQKCPLYESDGQTVPKDKDEMVEREFNR
LLEATSYLSHQLDFNYVNSGSGGQGSNTRPVSLGQALEWVIRLQEQGVKQRQVAHLRSVLSLQGRLVTNQHRMISIMDRLIELNKQYKEMTESKLQTRDI
TQEFVLRSKLRDLHNACKEWDQLSDQQKEIEAKLQELEASPPSDVYLSSKDRQILDWHFANLEFANATSLSNLSLKHWDQDDDFEFTGSHLTGRGGRWAK
ASGDYGGLDDIVKHS
>g16447.t1
MTEIIVRRARREDCKAIMMLIQELADYEKMPDGPKIDYKTLERDGFDEQLFLCNVATSNEKVIGYTIFYHVYSTWRGKVMFLEDIYVTSEFREKHVGIKL
LKAVAKEAVENNCSKLDFLVLNWNPAQEFYKRYGASDMTSKEQWHYYNFSDANLKRLASDSE
>g16448.t1
MTLPILNGLLGTVNHCRKVPNREFFYWLTIIFNRVDQERIQSVGPDRACAEWLLRNGASVKWKSYSTYLEDYNSLPSEKNQYYIQAVDATDSGITHVGFP
HFVGCRYIDEIKLVRCFYLYDTALPLLSAVKDTLTALEIKDCKSITDQGIRSLKNLKNLKTLKLAGMPYLEDKALLRKELAEALPDCAIEFK
>g16449.t1
MDKTIRALLEEWNFAEEIIKEFENKAQTQLCEKTSKLRLKSLQSGNQSIQDYIKLYSALEEPQGYTLLEKDFEALYPDAYMKLYAECAKLSCFIEKSISE
IESKFKAYSNPDLNIKIKERRKKLNTFKLTLQPQAVIIGSLETDKRRNFVIVDAIHYEVKTALKAIDIIFKCIHSLHAEYPNSETWLL
>g16450.t1
MAQSTTSGTSSRRYMREHEVPSSSRYMDSEWESKEALRQRELEEARARAAQMEKTMRWWSDCTANWREKWSKVRNERNAARDEAKALRAKLEIAVKDANT
FKHDYQELELQNEQLKKEMEKIHMILLKHAGQFDQQIFTILESDPQLRATFGLDEQLEFYSNIEPNDTLNTQKNILPCKTLHEASVVASGSHNILPERDI
EEYVLQGAVPKHAVELYKESPNNSLDKNITKLVMDSNAKKDALEKQQLSLDVYDKECLTQKMSTLQLKLEEATKTISVEREEKNSLHRTVEKLKAELKQL
REQCEELSESRADTMRELSQLKERFQFELNDEHIADLIDDTSNGEGMDRRLSELRTELERLQVENAAEWSKRERLETEKISLERENKLLRLKLYELQEKI
ESRRPRPVSTADTDTRQLQHEILVRNMVLLEVKQYQAALKQSLAEKTTELSHAMRRSEQYEVEVKRVRGRVEELKKELAAAQDEVDAATSSVRKLQRTNE
DLVEQLESANVQLEHFRNSKNESCAADTAGDRAREQKFQVNNSDEYAEGEEKNDVMHNALQKRL
>g16451.t1
MKNIEKQWSFTDDVTQFIAYKSRRENDCYLEKLKQDRNVSHKKRQPNVLYASTALTKLEAWQLAGGRIIDFCNGRRIILLQTNKPVPGQTLDPFLNEISV
DENDIFPRRIIDVVLTPLKARAKRQIQFEREKSDENFNRIRLVRQQTNQFRGKFRGQTQSQYLNLGNHEQKEGKAEAEATQQSSHAVVSGSRGMGQAQSM
SSSGPGCEDCPGYPGVERGPERILPTDTDKYVQGLGIGGTPITRPGEIPATISYPGRVTPGEQITYPGGMIPGRVGTYPGIPGIYPGGIQPETDKIYPGG
VRPETVTPRTDKIYPDGVRPGVVPGSVATYPGGVTPEGVIYPGAVRPGTVTPGVGVTYPTGVRPDTITPGVGATYPGGVQPGIVTPGVGATYPAGVRPDI
VTPGVGATYPAGVQPGTVTPGVGAIYPGGVQPGTVTPGVGVIYPGGIRPGDDRKYPPGTLVTEDRGLYPGVVQPGRVLPGVTTGAGVETYPETMYPPGAQ
LEQGTYPSDGVVTTSITTGATAVTGVKAYPSSITSGKGLPGVAYPGVSKTGIYPGTGIYPGGVRPDTVSGIRPDTYPGGIAPGRTIGQGIYPSDGQQRVI
YSGGLPSSTLPGQVPTTTGSVGAGTQIITYPGGRTTDGQAIYPGDTIQPSRIPEGVRGAPGTQVTYPVGTYPGSPTIPVTYPGGGTYPGTQQVISPDVTL
YPGQVAYPGGVGQVPTYPGGVGQVPTYPGGVGQVPTYPGGVGQVPTYPSGQYPSAGTRIPDGTGVPGGIQYPIGTTEGQTTTGETKTGVTGQYPGLYPGG
ISGQEIGIDQYPRRPYTGIGETAGTGEPSQYYIGSGRPIGVMDNGAESQASSSVQQMESDTQASASAQGKYGSGTAQSQVTGTYSGSGTFSAQAGSSDAN
KSAQAEISGGKEGATSNAQGIADHGKSQTQVQLDSDSGATSTGAQSSGWNHGTNSQVQASSKGGMADAQANGEGSTSSQAQIGFQPYLKNEDEKMEKNVT
PFRGSGTASAQSGTHQGQSQSQLQGSFQYGITYTGAAQAGSGSGAASSRKPFNFTDSELFKPFKPDSSLKKPANVDSAQSSPSASRNDEDTQDDREKGLQ
SSSTSKQTVVVSSKDNPSNDKKVKATEKSQTDDATYDEYDEYADEDDYSTSSRLTIQEKFSEPLPSSDHQKLKTTQQQSPSQIQTIQIAKGNQYDVHVSQ
DSNVPQTGDTLQPGQSVSGYTIPTGFRGRVVSTSGTKTIAQGDGKSQSQTVSLVPKDLNNTKLPVTETRSLQTNHERYVGRHTSNNKSQGSFINQNVSSD
KRAGSTPAVAMKPSYYTVTNSFTGKINGNNEPRKYEHRYYTKSSTCGYFTFSCNVVYGSNGRTKICKPKVPTYPNGTPMKC
>g16452.t1
MPRAFLITHRRYNGAEEEIGGSERDFSPERSVRLADYSGGQPTSDGASECGSETSSECPEELYNLTKLAEVSLAAAAGTLIHHSNVIYQRPISPKVAQYP
AEKSRSLASRSTAQVMENQDQVLDERTRLFFERIETEKEILESRSEENTTLGLRLSPRHPSCSLQEEPSFSKMPIVSSVDLSPVSLSSTVSQSRRTIAAE
SKTEENEDHECPDCGKKYSTSSNLARHRQTHRSLGDKKARRCPHCDKVYVSMPAFSMHVRTHNQGCKCHYCGKCFSRPWLLQGHIRTHTGEKPFKCTICN
KAFADKSNLRAHIQTHSNTKPHVCGRCGKAFALKSYLYKHEESSCMRAHHRSSMEKSDQIEQQTTSLSVKSSAPLLSSLNRPQTTPCGITASPTSVIVPR
LGLDRDQKGPSSAFSAIIRHTRTTDVATSSKRSCKERTPCPNDSNEEKQSLDSATKDSEYVSRMVIRTSVISPNPEHLHLRFENDVKSSSTTFDYSDSTR
SSAFSRSTGMTLNLAIA
>g16453.t1
MTEEEDVNILGPSSKGKLEAMSREEVMDIILDPSVRNKRHITESSAEEILSDSQVAAVTSGSNKYLKNRTSKKSKSEEDNSMSNISKEKVSSNSLKSKIT
DIVPGPNTSAEESTVFYDRFNKGLLQELNPRPGSSFVDVLKNQPQPREDSIIEDFLVKLSAAPDKDTLWMRLIKTVDLHIKNCGDWVVRDDFWGSDHTSI
WLNMNARVSLKNRFSKRQRLHSTSTDWGIFRSSLEDRIEDLGETLLRDGNLDVQSIYSSFTSMIFDCLSLTSPKNNTSRTLSSPRPALRIVLGLRKSTPT
NFILAEAKEPPLFLRSKFLCSNYISKVYSQTVHPIIPTLNNLQNLLENPTQVDCVGSSLIRDSYMEVSHLSFIESKSRPLCYNFPYSSLIFSPETNLEDG
VKFDKSVNGQRLFCDIFKEERASSYCLFTDGSRKDESDHSGFSVVSEDGSLVRKCRSLGFVSIFTLEAMAILCAVKEIERVEGERFTIFSDSKSVIVALA
NAKLSGRTSFLILEIKHCTANLLNVGKRVKFIWIPSHCGIVGYERADAADKEAICSGTDSPLNISSRDLRIKWSKNLFSAFFD
>g16454.t1
MFQPIADSYSQPIGVFASRGSVTGEMLAQLAISLLKNIGAKIHDVITGVATNRKFWTVVGVCGKKNLKNSFDHPTVNGRYVYVFSDTPHLMKTIRNRLHN
TPLQLSPEEKLIKWDYFRILHNKDKTLPAEMRV
>g16455.t1
MAAFFAEEYFNMVRLFFDNGESGARAAAAYAAAYPNMRHPDAKVIDAAVRRLRDSGNVMPVNVGGRPRTRRPLISENLAQLLRLP
>g16456.t1
MLLHSRIKLVDKEQQRFHRFWVRPILETRRTHGNWKHLIQELRLYDHETFFNFMRMTPHTFEEILSLVGSQLMRQTTNFREPIRAEALLSLTIR
>g16457.t1
MLLSHYNSLSSVESVSVKNVSILHNVCDEIISKNTEDTLITSPLNIYNSNEYFMQENIHANNISDRIDNDEAEHSYDKQSNELSEENCNDYCQNYDSLEY
LDSTKYKENSDSEYCPSEHSSILTETDANKDVFPDVINEKKLSSRSTKNSNNISGFEVPIQINKSNVSCPDDTNLNIDPSEGPKGGNKKNCCFYYHKMQS
KIARHLATVHRNESEISRSLFKSDERFKVTDMKSIYHPIFYEDCIRAVNRMSAFDDNTDSSYESGEISVENDMSLSYEIETESYSTLNDSSKSIKNTSRS
AKKRNST
>g16458.t1
MSHAAAAKYMRKSKSFVRKWVQRYKETKTVDDLPERGSIGKVSPKVDKLILNLFSRNPGLTLRQGAAKLKQKGFDLSYESIRTHLHAHIKWRSTVKKPLL
SEKHVTKRLAWAKENIDQDWSNVIFTDEASVWGYVIAPRCWSTSTNRLVQRTVKHPIKVHLWGCFSKLGFGGLHLFTYNLNAPKMLEIYKKSLLPTAQRW
FINKNWILQEDNDPKHRSKLCFEWKEQSGIITLDWPSQSPDANPIENVWAYIKHKLRGRKVFTLKQLTREIRRIWRSLPHEYAVNLVESMPRRCQAIIDA
GGDWTH
>g16459.t1
MVGNTKGETTPSEKLFDYVERVVPGYSRQEFKEHFRMFPETYEMILQLIGPALNLTNVTGRKQIPPEKQLLIALWFLATPDSYRSIHVQFGVGKATAFRA
VRRVTYALHCFAPRFIQWPKNEVLHRIIEDFSKARGFPNVIGALDGSYIKVRVPKVDAASYICRKQFHAIHLQAVCNAKGVFTHCYAGHVGSVHDARVFG
NSALSHYIEVPNEYFPFDTHIVADSAYALHPHVMVPFRDNGHLTVLQKNYNFCLSSTRMAIERAFGLLKIPQVILTCCVLHNICTLRNDEFPVLIYPNVE
NVALDAIGAEVELGDIKRNRIMQELRMHDRN
>g16460.t1
MIQCFSTALLRLFRCMRLHGVPHLTSRGSSCSPCIKAEIARKIANKMRVLQKLIAEETERRSANTVQQFVNDNNEIVNNFNNTSEISDNTEENQKNDENK
ETFTWPEKAILLFLELYREREHEFTTGLKRHNKLWSEIASELKNFNYNVSAVQVQNKMSSLKRTYKKIKDLNAKSGNHNSSWNYYSVMDSLFGEKSWVSP
PAVASSDGPSTPSQLASESSSCNSFRDFELQDIVPLNQKKESGSHFRYFYIRFKD
>g16461.t1
MTAYWEVLEKHEYVQDDFLATVEETYLDQKEPYKLHSFEIIEDDEEAWNEDNLNSHPHCSNDDTNFDSSYKRRAVEVSSKRQLRRWEEQIQSGGSRIEKL
SYISKFTHDKFTAAVESGFMIILECG
>g16462.t1
MTLHQTLMITDFRHRHEFCNWIRQQPQNFHKKILFSDESTFKSDESVNTSELSLLGTRKSSLVPRN
>g16463.t1
MPLSTKSYLEKVRLLPAKRKPDSQKAVWKLILNDKMSSKLSCVFKCEAVSGKIMKFTEENLQRCREKLRIRVALNMKYNDIVFPDCVDDVNGYHSGSRKN
FLAIPKKYIEKYDELQNKSTEVNANPALVAEASTSFASVSDSGNIEQRTESPQATSMPVDLEQDKASGKQGSSVEEASDDEEASDDDSTNNQESGERICF
FCDRSRKVHNYRALSLHSSVDEKLRNDIFATANACSDCEIESKLDALVTSDTDWHKKMKFHELTYADICGFVEKNIINNKECHLLQFLTDCYNEILENFY
VKEFESFDVKYTSQHLLEKLQKTFGYKIQVILMRQKKLIAPRDGCVINDEFFSIS
>g16464.t1
MLRKKVLLISKKPLPKTLKVNDIIAGECEIPKVLTDFMRNLLCGIDSRKQKSSDCTRKVDSISQDIIYAIHHGRMKTSKHMTLGMTLKSITSSRKVVDLM
NKFGHCCSYNVVEELETEATSYACNALNVSPEDALLAPNYCTGVAFDNFDRFVETTSGKDTLHDTVGIFYQNISEIDSSTLNESRDSTNSLEYQSAAKRR
RSLDPTVPQLQQYTKKPVFREKLLPIDSSLRVVSAAKYDFYKQLDIAWVLSHYCKIPYTPMWVGSIIKSLKITV
>g16465.t1
MAYFKALGKFIDECGLTHMMVESNLLASGSVNGFIISGKHFNRCKRLHPLVSLGLQVLHIEQFLKTYKITISSNVIECLIKMQSEIEQKHTQLAEEFKIG
MFGIKRTLNSFSRAPVDLTLEQTWNKKNQDATSSLEKYQIIKDSANLLAFINVLKKNVNPFDCTQMNNDLLYNIKTGRCAPEAVADFLLNVEKKGQELRD
KFIYECSQDVRRFESVIKQNKIINFTSCNKRQKITINHKVQEVRMQRDLFGRMLGISMEEATDIEKMFSFPMTPMPTLLCHLDGTICKTEKSAMMKILRN
DSALPTHIDVVIVDGFFLIHCMKDVPELFGNISKKILQILTSYNASCVHIVFDRYCSPSIKDYERLLRGGFDSNHEYVISSPEQARTHDFAKELRNDKFK
EALVLLLISHWQSNDVAPFIGNKTILLNFIHCYSYSVDVNGNVVRTENPDFYCPSHEEADIKIVYHASKINPDSNVVVKCSDTDIIVIMLDNLHKITAKI
YIECGSPIVGML
>g16466.t1
MFLRNYKIKNTDEAFLRKNLKNFDASCLPPCYTELLQQMRRSHYIAHLWKNATLSDPIEFEPETSGWTLTGNKYEFLWFEGRQLPPSVKDVILDDENSEV
DDEESEYDSDEDPEYEENVQDTEYETD
>g16467.t1
MDIEGYILEPLLLGLQFVNRPYVIRGPQLQLFLQGLRKVANNIKRIDDENSLSDEEFECFCPMSKKQFRELFTFCEGVRRNDGYRNNISKKDLLMFLCKI
RQGLSDSFLAAIFQYPSRQAVNTSIATVRKSLMLHFVPENIGFDAITRENYIARHVTKFANELYNPKPNVPRVIAAIDGTYCYIPKSSNFKALRQSYCVH
KGRHLMKPVLIVAPDGYILDIQGPYFSDSRNNDAAILQGEFLRDAERMRHWFQENDIVLIDRGYRDATELLAHLGVMWKMPAHLPPGERQLSTEDANDSR
IVTKSRWIVEARNGHIKSIFKFLQLMIPIHVPNLGDFYRIAGAIINRYHPPIHMESANEEMARQLLEKAREPNVVQARVEAENLCTRNAQRWVSLNAEQL
PDFPQLTIEYLKELTIGIYQIKLAPSYVQDKLRRDDEEFHLEMLRNVDRVPELGFIRGIFSRFRNAIKHQLWILYQPADEICEERIPIRGHFCTCKSGAR
TLGTCAHITSVMVSRVCAS
>g16468.t1
MAFKNVFRCYVCDRRFAPRLMTRIDGDENAAKLEIAIQRRDSFNRPPLEVRNLTRICTNCNQSILHEIVALEEDPGCLRLNVLTQTRNSNVLILQ
>g16469.t1
MRVHIVKSMLKPYLAPSYVQDKLRRDDEEFHLEILRDVDRVPELGFIRVRIFSRFRNATKHQLWISYQPADEICEERIPIRGHFCTCKSGARTLGTCAHI
TSVLWYLGYARHEENIRYPSNMLLESVRDAGNRHPPENVDP
>g16470.t1
MSLNAIVHLKCAGCDIFLKKSRECETDLQVESTTDPTFQITVKSKKDVSDIEYIQIPLQRTVSTHNYCCICSSRKDLIVIPEEARIQSYSKRKINIPVGN
RCCKSHVIKNRLFEEDLSLLKVHSNTSSLSVAELSKLIETYCQV
>g16471.t1
MKSFERDILPTRFGLQALNRDDIINNHTTTIAKKLFDVQENMFLICDGTYARHQKSTNSEYQRKSFSGQKKVPLCKPFTICATDGYVVDMVGPFLANQND
ADILKIIMEDPNGLSKFLKEGDTFVLDRGFRDIKSDLEEKKFKVLMPALKGKRKQLTTEESNQSRFVTKIRWAVESVHGVLKQKYHLLDHKLDNKLLPNV
GLYFRLYFIASFLNNTFGKRRLRSTEAEEKGWFRRKLPFQSITSKDLLDFPEMTERDLKIFFTGSYQLSQSVSYLAEMIDKNGELNIKFVKNEKNVLKVE
VQSRHVSRTKYRCFLRYTPNSTEISGVTHYACECANGLRTIGCCYHIAAIIYYLSHAKYLAKILKPAEILSDLFKKTNNIPVIDSDSEED
>g16472.t1
MLHIRWYAPRMVGHALVWQLQTSSLRGRGNSASKCSTEIRANSRAEVSQKGLRPRHPVSFRAIKSRCRSPTPAGARVCKTYDDEVGNTLKVSRRPQTREA
FAMHTKKIGARSSNGGSGVLGMLWNLSPPDLAISAFSVMI
>g16473.t1
MTRGIVGAIESARENVDAIESVRKNVEVREGRKVTVRADRTSEGNVMVITSTGTNTMTARIRPSNVMDMDVNEAVDVAAAEATNATENIMDGDTM
>g16474.t1
MANNCVEGNKFPVLGNVIPEFDPMNKGQTIHNWLNKVEECAKMYKWDSNQTVHYAMPKLMGVAKTWYQALPTMSFSWSEWKDKLIESFPSSDAYAELLSE
MLARRARFDDRSVRLGAKAADCKEPEHELKYLQSIKQRPRESDKIKGTYNKRPETVTESNSTTGSGFKPAKSATSTITCYNCNEQGHYSFKCTKKITKCT
VCYIDLGSQCTLLRHNRAVDMRIAWSVNNLPVMRGIGNSMIMPRAHWHLNVISRVKALRVRDDIAMQPGELTVIPIYADPGHSKHVYVRGSLRGKPGKLK
DFESDSVLNYGDQLTKDEVAKLRTVLLRHKTCSSHGLKDLGFTSAVWEWSGEQAEAFRILKEKLVERPVMALYDARLDTELHTDASKLGVAGILMQRDTE
GTIRPVAYYSRKTTDDKQKLHSFDLETLAVIASLQRFRVYLLGVKFKIITDCNALRTTLTKRDLIPRVARWWIQLQEFDCEIEYRPGSHMTHVDALSRNP
TIELDPNEGRCILDVMQVEVKDWIATVQGADDEIRRIKETLEDRETEYIADVHKSYKLKGDAQVHKKYVLACLECAHHKAPGGPKEGLLHVIPKIEILFH
TLHADHLDPFIRSKRVFKEHFGYFGTPNRLITDRGTCFTSTQFKSFVLELGIKHILNAVATTRANGQVERFNRTVLDALGARCHGEKENTWDDYIGEIQL
SLNTTINKSTGKSPSELLFGCRLVNPCENIINYVICSTNDRISGDDLSNVRSGASERVQKQQELAKKNFETENYRRSIKSET
>g16475.t1
MSRMLRSPGLTTAVYPRDLRPVAVVHGNQASDTSGGPSGPSTPVTSLQPGPAGFECEFPGCNKTFSTTRGRGVHHQRAHKDWYDARLEPATDMVRWSAEE
VAFLARKEVDLLKQVPPPIFVNQELLTFFPQRTLEAIKGRRRRQDYKDMVARFLEEAEDRREPDAEDPCREDALLEYLESLPQMRGDAFQAIQLHNIVAN
ARNTGREATLQRLTLYLREIFPPPSRKQPHTPKVPPAPKNKREERRRAYAITQELWKKNKKSCITSILEDLPANLQPPRNLMEPYWTKDLTWGRVPRTSA
AGPDVISARLFRSIPGRILVRIYNILMWCEVLPEDLLRSRTVFVPKKKDAQEPGDYRPITIPPVLVRGLHKILARRMDRLLDIDVRQRGFRSSDGCSDNV
FLLDTLLRVHRRKFRPLYLASLDVSKAFDSVSHPAIVAALTEVGVPEPMIRYLSSIYENSTTILEGNGWTSTPVHPKRGVRQGDPLSPVIFNAVTHKMLR
ELSADVGVRLGETTINATAYADDLLLFATTYMELQESIDKVTRFLASCGMKVNTAKSLVVGIRAAPHLKKTAVDASIDFRCDGQRLPTLRRTDRWRYLGV
QFTPEGRSLCRPAEILRPLLEAVTRALKPQQRMFALRTMIVPKLYHQLALGAVTIGALNKTDKIIRSTVRGWLALPHDAPNAYIHATVRDGGLGILSLRW
TAPLQRRGRLLAARNTHYQQGFGDYANEELARCTKRLTDHGTQYTTPEMLDTRWKDKLYEKIDGCGLRESFKTPHQHQWIADGSAFLSGKDYINCSKLRI
SALPTRSRTTRGTTKDRRCRAGCARDSIMCSSSAIELTRQESNDMTPEPHYKTNVGLRKPDLVATLGQTAVVVDAQVVAEQTDLAAAHLRKKQYYQDIIE
DVKAAHEVIVTSATNSDSNISHVNMERNLESKFSGGT
>g16476.t1
MSVSNTSIELVKTRLSQKTLSQLKEEAEKYGIKLSPENSERYIDAIIDHLIRNGPLESTNNEQSQEARGEPNALDSSIAENPPGTSTASKIFPLDANSQQ
LMDKTAPQSNAFLLEQMRIQKEYLAQQQSMLLQMQQIFMTLFSVGGSIQNQPLMFSPNLSDLQESQNSNFKQVSDTSVAAIGHLREDCLKLKNKEQRQES
VSLPAAPLVAAVSDQPMEVTSLVAAVSEQPMEMTSMVTRVENVNALPDNGSPISFICTATFNKFFKSTDIIEVNPNQRHRALNDTPISTFGSVFTNIKLE
ALPGLSASINLHILKNNLSSINLLIGRDFLRDHRISILINPVEEKVRLFSEIASVDILNNSLENPVTSSLNIKTDFDSVVTEKLIATIQEEFWNIHLATI
QYVINNTYHTSLKTSPSKVLLGIEQRNNADVKIIDSLRNICTETEFDFQRTRDSSRDLAIEATNRIKEYNKVYYDKRHKKPTKYNEGDLILIKDSSLKPG
EDRKLKSNYKGPYYIAKVLDKNRYVVRHTGIFPRKTGSQIATTPVNANNESWVNLVEEEEKGQMQALVLPMEIEEGEVISTSTKRKANRITDSDSDETKA
PDPKIRKAKFLEKLRPRTTAKTSCNVTENIIEQRDEGKNPDGSNTEATQTTDGEEVQKKKVGRPKRKVRAIDPIVAENEIQNKIGQAPEGMEKETNLQTK
TRNLPNVHNLPSRKSFDDASHKRWSPPERQANKEFRWNLQATLPSKIGGERSILANFWGSLAQTALRCGVEGHTAPTCTNKVKCKICMDLGLKRDHRMGS
QICTAIKIPANLQDITTSKPNADCETQRINPSGGQYQSDIREASGSLMSLLKPTVDQLVERIRATRICQIELKQRIESLTEELQRINDALQYPLETDFYV
KKLINAKHKITIVSNILQTTQERLNKIHQAIEKSTAKRKTLLDNSSAYSSTTVESDKEEPAKVEAEKQQ
>g16477.t1
MLIFGVTKRRGRFSDSYLWKKLIIISAYILPNESIETYEEFLDELDTYIQDATEDVLICGDFNSKAILWGCVSLDTYIQEDDTELLAKWIQDTISEACDY
SMPRARTFQKDSVYWWDPKFEDLRKKCQSARKKWQKAKRKKEIPYEIAMWKTIPNEMSGKRNMKCRSQNCAVS
>g16478.t1
MYIITGHGSIRSTLYRRGSEMTSACPICEYPEETVEHMLLNCPGYDQIRNSEIYRYKDSAEELINSKAL
>g16479.t1
MPEADIQDSYEERSSFLRSSLSMRRPESYKSSAESMLMTLEADEMQDPVSPVKEMNFELIRKERCKLEEFLFAEGNKINRNAVKYILSKWTLLEGALQEA
ILEKEKLKAVNKSLLNYKTKTFAQVVTENPRMRQNNEEIKAAVLEKWEAIKDKIKVKSVRQIRQKEGRAYGKSNKQKLEDTDMSLMELKEKIKINYGYKA
KDDNWIVNWIVQVPAPLFTRIIKRGRVFIAWRSYRIKEYINIVRCFRCHGFGHFAGMCSVEAQLCEKCGKTGHNKKDCTNKKVVQEPYVVKNNIRGFSTS
GFTKLRPHLEDLWVVSIIANNEIGIFQLGFSDTQHVMCFQVILAKYAASVWFEKAVNVTHRKHLLAAQRMLLIMNTSSTRTTSTSAMQVIAGTKPLDLSI
IESGLKGYVRRNKEVRWNNYVYEEKENITKKEIEEEFLKIETEVMLSWQERWDNDEHGRHTYRFIKSVNFTEANT
>g16480.t1
MHWNSEERAFAVEAYFSSGCSVIATQRAFRNRFNLAPLAPVPDRKSIVTWVTTFRQTASVTRRRTGVPRPIRSPENIEAVRASMLRSPRRSARKHASTLG
LSDRSVRRILHDDLHFHPYKMAIVHELSERDFNSRMNACEVLLEVVPEDAIVFFSDEAHFHLCGSVNKQNMRYWADTNPRELHQRPLHSPKVTVWCAISS
AGIIGPWFFEENEVAVTVNSDRYVNMLQEFFFPRLDELDLGDIWFQQDGATAHTSRASMAVLREHFPERLISIRGDLEWPARSPDLAPCDFFLWAFLKSR
VYVNRPRTLQDLKTNIQEEIANITPAMLARVMTNARNRFTQCMENGGRHLSDLIFKTM
>g16481.t1
MSIEAGMSKTAKVVHSPPSTLRSGKIREISESQPNLNAENRGRTERDERFEILERKMEAIIAAISELRTKRKSRDSSPRSEASEEARNSIRPNRTARETR
YSSDENHAREANMQLATIDLTSILDEVQDEKEINIKSRENQKPDAKSFGNAQKTTASGYRNNAYKWRGGKSGKKSDRTTTGRGNANKNRGASKQNEPIVE
FPSSESEGERKDSAKKVGPRSTNKKTNEQGKKKGKNINVIESEARQKTRRGNNAASSSKTDTKPRVEQRKTRSAKRRQRKRKTLNAIERNINPSSESEDS
RRETDESDQECSTNESAYETAMNESRSPSEDNNSETSDESEDETSGYEGKHRGTRLSAIKHVKTKRMRTPQSSNDESSLSENMSEESEDDTSEYEKDFQE
RSQSESSSEESEDETSEDEEDLQEKKLETIKREKQKNKINSRSDSDGTSQNETSEESGNNTSEEDSQGKSQNEASSEESEDETSEDEEDIQQKRLERKKR
KKRNNITDSKSESDQTSQNETNEESEGDTSEYEENYRRIKLQAIKRKRERNKTKPQSSDDEKPSSEQASEKSNNETSEDDEKYRKIKLQAIKRKKNRKRK
KPQSNDDETASSNEASEKSNNETSEDDEKYRKIKLQAIKRERSRKRKKPQSSDDETASSKEASEKSDSGKSENDKKYQKTKLQAINREKHKNGKRSQSNK
DDTSTNRKASRKSERRTSENDEKYRETKSQAIKRKKQNKKKTQSNSDETSSNGEATEKSENETSEYDANYRRIKLQAIERRKRKNKRKPQNSSDEASPSE
KASEESESETSEYDEKYQKMKRQALKRKKRKNRKKPHSDDDEKSSSEKTSEESENETSENDENHQTKKSRAVEEEPNGSNDEKASSEETSQGSEEEASGK
ELHSEDDKPSTNAKTKDENRNKISGYKVNDCRDQPDTTHREKRERKNKPRNNNGKLSSNKRTNEKQSEDKKAHKRSDRNQRDKNKSSTDDKSEYEPFENN
DNDSEEEEIEMKPIIPVIIGRTVVETLIDSGSETSIMTRETFERLIKAEEKFGKIPIRKCRLVGAFGERGQTEPYKIQVKMLITDSEMTHEFYVTEKLTH
PMIIGNDAFVKHRAALLYTDEGFKFVFGKLANAKRKPIDNEPPKKTTDKGQDKNDKIVANLKKHSEPSKIEGGVVTKRKPKTKSASAKIEGGVELTEQEG
GIRLEEILKRHEQAFVEEIGRINNYKHHIEMIDDTAFKKKTYPVPDIHKEKVKKLIQDWEKQGIVRKTATQYISPLVTVIKKSGDIRLCLDARELNKRMK
NDHAQPPTIDEIFNKIGNRKFFTTLDVTQAFWQIPLDKESQKYTGFMFNNHTYVFKRLPFGLKTAGASFTRAMNRTLHDESLDFVIVYLDDILIASNSLN
EHLKHIDTVLNKLKKAGFKLNKDKCEFVKKEVKFLGHTFDKITASINDETRCAIKSFPRPKNIKALQAFLGLANWDRRFIKNLARLTKPLERLLKKNVKF
EWKEEEHEAFNAIKQAFEEAPTLYLIKANIGNSKSGDNKRHAATRTKREHSPVSDAEETERVTRAKKHSDSKETREKSGIPAEPTKSNIKKRKTVNHHNE
VDNDTKMEEKLRELSDKKEQLREEARQLMDVKKKTCQSIARKRNRIRELEGLIRMLKEAPTIDEDSDGDEQLIGLMRTVNQLPKETEHVAEKYIVVDEET
GMIMTINTSTAISSNVPMQLRDEKHVVITQNIKKNIIERIIEADWATKIIRCEMSKDNREIPGTRQILPVLKINTKGPDNPTPRKQPDEEEMNELSTEPE
NENDNPESKDESTDNEVSRNKTTNKAIMQEHKDDICNKTQDKNETTEKTKVHEIKLKEMKIIKTIPKELKQLIDSANNETIIQEKTRRTKIKKSYAKSSS
DKSDDEICRFRKLSRRKHWNKGSAKRPKSSTTTDTPARPESESSEITIPDTPEEGGMRPTVTRAAEDPEGEAAEPRPSTSTARPP
>g16482.t1
MLKKWLKDKNRRQRLENNDESSEAECSGIETRSESTISSVTSKSSLSRAKRFKASLCLENTSDSESNKEDSPLIDTRNNDKYTNNKKQEKDMKIKRMFHT
QTKSNAWDFFTKIDEKNAQYSEENCSESSKLITSQNIKKIAKQNLKDLLEKVHSVSLTIDGWTSTANESYLGITCHFFEELLNSSINLHSTALDILLIEK
DETANNLSELIRNCLNEWGIFDKVNHIVTDNAANMKLTVELLNKKHFPCFAHSLNLVLKNAIIKCNNDEVSAVITKCKNIVTFFHHSPKATRSLKEAHQK
LTEENIPGKLIQYVDTRWNTLLYMMNSILANHNGLKLTQLNDEYSNLTVLTKDEIQLSKK
>g16483.t1
MCGKVADTEEKRSFLATIQREWNLYESTQKEEELDPKTWELHAVEKIFYETDDLDTAFKKRRKAELTSNLDTDSEKDKVRRRQPTAKKLALDGCDSNSEA
EKTSSSKLVRRPKTINITPPIARRRSSSLNSHKSNSSISTVSTNGEGDELSHDVRTTSSQPISSFLSRIPRSTNTIRASTNNTPAESTLSRNCSRDEAGQ
DVRFNENGFCLLLRHVLTIKEQNKQILALLTQIQPERQIDPTDFPCDLPLKSYDDVKEFEEYLKASKENCEKMISHLATFGGNGTVSKTNRILKHLISDL
AASKFNYFGSRSNKKPFYKLEMKKIILSAVLKNGQGIREDEVESAIKVWLKHAPQRRKNMLKKQTKNEDPETQSI
>g16484.t1
MKTRLDLKKDIDKEAFLNISEIEIARIITTIGEIRCFLEKRRLLIDSIKLEKLLIVSNDDNDDNQLIQLQCQNNEKEPQESTKQKEARFSKLSCSDAQPS
TPCAQRNPLKDKTTQILNTTSIDDFDSKHYNTGNILNDSSDEYTSTEEDNKNSALKECDNIKEKRKRKRTTENINNSDIELSINSEAKRVCEIHLQWLRY
NTAPWSSVKKHWNGSRELRHQSFIKQKGNVYDIFDEYPVLKQEFGYMLLDADYNALINEKSNIYNEWPELSKKLETLLENRIVKDKTFAKRLEEIQLHEK
GDGGKIWRPTIAESMDAFICHIKVPGELERIKRRRQERAIKQKETLQPYIIAIGSQLTIETFYIIIDDIMYKMENVSKAVDILYKIFQVLNVKYPSACEQ
VWLFIQKYIYRRTTEWDKDAKFIGIYRYYRQALTAQQSIVVDKENNLSITIDSFHVGFLNTAFDDHSEDNQRSLNVLRISAVDIPAPSDNSNRNFDLTSD
SPESEQKFINDFDNTEQNLIDLKKQLQHEVAKFVSSFYNELSMNRTHVQTIVDSIRIFVNKIIFSYLKPNVLNFTKNVVAIQYNIKQVFNLFENPFDSLD
AEFKRFKYFKERGTLIEPESYVIGQQTIGKKIESNYVIVPTNVTGQYVSIQSVIQKLFALPDFLQQILNYMQSLSLESNGISNIIQAELFKKLQQKIIIP
LIFYYDEFEVNDPLGSKTGTQKIGAVYYSLPCIPPNAQSHLVNIQVALLFNTDNLGRHEIGGFVQSFSANNPCSVCKISRNELLSATYEKPELLRNMENY
KLDVEKNDYFTLQDLNDRIGAFDFGVIHFMKYFGLIIGDLVPPDDSHWELYFTLRAIIDILNARSFLLQEVEYLQCLVKMPYPNYKKTFHTINSPTQRKI
RKLEGNIINKTLNSNISSNKPILSKPTSEIIENVLDISMDANLSNDSDLEEINPASSSENENNEFLPLLEQEFLNNNDDNTDTEKSDFKRFLVSWAFKEN
IAQASLRSLLKGIKQYTCVKCHHDIPSDPRTLLRTPRSTNIRNCGSEEYYHFGLLKAIENSCSSLSTNLTEKLMTKETNHFTVDLKSIHTFGPLIHGCCN
LQYKIIRKENMTLRIDVQADSCCALTDGTIVLIENTAHNKDLNVDVIIGRKFLYKEDFYNIPCSSSLLQIFSVHSLGQLQMWPIKNIDTKYVKLPLLENK
YVFGAMEQYAIVEFIDGLQMIPSSWITENNKYAYWPTFTSNEKFRKAVQKCISKMDGWPQHEIKRIVATAQVSTYEKGIKKLKKAEFISDLNSESEDNDT
LKRSRKYRAKTVISSEESLNEEEKRVRVPSYPKIPHKKYLDKQSYENSTIKMPSKNKNVSKLTEYENNNSNINLNKTNVETFSSINKNTGRVFNQNYVKE
KEFSSETYETDSTIYFKISTVHEEQKNINTKLDSIQNQIQTFVLDDGVKNKDVEVDYMEFFPLQTLEELEKFEQQLVENKINRKALITQVARIVGTDVKS
LTFNILRAIRIYFPETTEQKISEPIKSCMDKRADTVSTQEHEDQAEEMTLNELTGPNI
>g16485.t1
MEEVKKWLLQHNLSELISRFENEKINSMRRLRVLRQDLIRELVPEVGLRADFEDCLFNLRKSVTSGEINTQNYKDIDTINLYDEMSHDDVPHDDFILTIN
NNQFVDEEGNSLPVLQVKSSEETDQVDQRREETAVKNFETESFENFKAGSSISDIHNESKHASDRKRNKLKSNCEPNKRLASFKGFSHLKELDLETYLKN
YDLKSKAAVNNYKLKGMLNETDRSSISNAIVHEMLKVNYVPSQFEYVEIVKKICALFPTEDPAIYYVPPDTTHKNAQGKLPNKVKNIKYNFQKKDAGTFH
CSSSSVHALEAFGKTKITDPAKLEGSIDKENHAIKTAITCLRHKSRDSWPQLLANWSVTHALRRKILLETRPRAQCEISKAQQKDTIKNENYENEDEEEQ
LIDEYIKKWDVLKLPNGYLLLNQDFKELFPGREENLFLKWETAKELIIELAETKISVSDIYGRDLLKQYHAAPADKRDVIILYLLPSLCCKRGRGKSIGY
VPSVQEARKFFILHVTVPGDLRRTIKRHRDHLNTIGARLQPILIIVGQTLANITATYIQIDGVRYKLRTPVTALDACLKAYHTLDVAYPQECKAVCVNIY
TCAQDGCNREYNSIKSFRKHLQRTRHPIRPHLRVQVMENAPLAENVIGVNRDNVPINGNPPMPINENVLNNIQENDVDIRQFHEITVANFQNILFQSSLV
LTAKLYNDITLNRTQVHDILDYVKKFVSSDFLEMLKNKTLTVIRNNNVPQEEIEDLDAMFSALHNMFSGLETETQRVNALQQSHCYICPNSYIIGVGEKI
KKVRGNLVLTPVELTGQFISMKRTLRQFLELPNVFNAIMSNVENLKNSESFTNVMQSPLWRNIERNYGNRTVLPLDVYFDDVEPDNQTGSHSGDNLGQHA
ITGFVESFNADYYCRFCKEHKNTMRRQMRENIMVLRNRINYEDDILSNNVSQTGIKTRCIWHILTSYHVTENLVCDLMHDFFEGVCHYDLCAILDYLINH
MSFLNLETLNDRIQNFNYGDSGDKPTLITVDHIRNQKLKMSASEMMFFVHHFGLIIGDLTFYTQLPFSFYAVFFFFTEVVLPNISSDEDGDFMPIEKRRL
IALAVDTLD
>g16486.t1
MKVKNDLRRNPLGRPKEKVDETNNKDQDEQSTSASKTSEVLLPSDNNFNHIKCKAVRYKKCQQLMKEKMKAKKAAKKARIQEDAPKQVPHTIESLREKDE
TMIVSSDLNDEANQELKVECEHDEFAAYYRQDYEPKVLITYADNPNRKTRIFGRELTRIIPNSISLYRNRSGVKKIVKSAVARNFTDIVIVNEDQCKPNG
MLIIHLPDGPTAHFKLSNVKITTELKRSHKEITEHRPEVILNNFSTRLGFTIARMLGALFHYQPEFKGRRAVTFHNQRDYIFFRHHRYEFNLKTGKPRLR
EMGPRFTLKLRSLQHGTFDSKYGDYEWIIQGRRHDMETSRRKFFL
>g16487.t1
MVAAKIPIPKEITCDSYEYVAKCWDNIPTCYIRIDVAHFIKGQLILAQNLQEAEEILEAIIVIAKSETEGSLPEGILTLSETYKQKMKHVLTEPSPFEDF
NSPDEEIDMKKIDLDISDISNAYGKWANNIYNRVLSQIVDNGDRTNAHFYPPLIERLMRDIKWFPLCAVIEAEFNNIKCRLFANALPTRADLFVLQHIDY
INGRMKLIDAQTSNISSQKEANLKQNMETNLDEGQNLSVNKKTSLHNTDTNACLACQLTIDQQIIICALHAINHEDFKTIATDLDNNTFFKIILDTFKHV
GYLCKKLFHDIPNLKEITACNVCDDIREKSFPTIQVKLEDLLHFEFPNAIVNSFMLKSKSCHKKTNEVDNAKCTGTQITKISEVGSFLILEIYDTYRTKA
DVELNKISKKLQCSFMPKEYILRGVIIFKLPAYTRSFDENIVGHFTAVGYQNNTWIEYDDCRNKPQRLPGTYKANVQIVIYSI
>g16488.t1
MTDKKLVNGMISFNKEEYDDYQKSLSSEKEWPGINVNADSRMTLNTPMLLMELYRLVPYKEGRYIHFHPFNMPYIKVRKIELVGIVTNVKRNVNNLFLTI
EDGTGVVDINYKLEQYLFLLKQRQEIDEKYRSQAGNLKETKIVKNYPKKFPETRPGFTYPCNTSLQDIAILENKWWSETNSGLLGKEIQPFDYVYVTGYP
YLDTKFQKIPEQITTEFIEHARLIMFAISVTCISEETYNKKLSMWISNTVRQRYKEVARSLYSQGRTVIIHAEHVPNIKTSLCRKYKANCYWINQARYVH
STSALWEIKEVVVPAFAESVSEGDVRWEKKVGDQVKEDDILCEIETDKTSVPVPSPGAGVLKELFVNDGDTVKPGQKLCNIDIGATGGTAAAPAAEAPKP
AAAAPPPPPPPPPPPPSRAPTPSATAPPPSPEPAAAPIPPPAAKPPPPQAPIASMPVAAIKHAQTLEGAKVQLPPVDYTREIIGTRTEQRVKMNRMRLRI
AERLKEAQNTNAMLTTFNEIDMSCIMEFRKTHQESFTKKYGIKLGFMSPFVAASAYALKDQPVVNAVIDGTDIVYRDYVDISVAVATPKGLVVPVLRSVE
SKNFAEIEIALAALGDKARKGKITVEDMDGGTFTISNGGVFGSLLGTPIINPPQSAILGMHGVFDRPIAVKGQVIIRPMMYIALTYDHRLIDGREAVMFL
RKIKDAVEDPRIILAGL
>g16489.t1
MEARKSIVNKRLESVVHQHSPTSSSPLRRKSVSFQNPPSTALSVNDDEAERLARRREIFTSTPLSTNTSTNKRHSLGLGFLANIPAPQMAESISQCIKLN
AENKINIKNAFSLEMIDFMTYMIKKQDANMSNLQVASTSLDVSTKIYGFRVDSVHTEILKIVGGLDKQAADDMEQNAGEHGEDVEDAEVNIVQKKKKKKK
AKQKIFSTVESLRGNIEIQKPMSMMIGEGDSQTSDMLYQATLPHHANSGFYLHLYNDVLVDIAENKSDSQNNSDVKYSTPIIDDFSNLEICASYSNFEFL
GWSVEDEPEEDLAEETEHNDDNRFHFDLEASIEPEDDNNPVPEPMNYFDFQQDDNNVQGCYQEAANRRSENILDKRDVQILTTNASEYSFLQPHMNLHWA
GPSHWKFRNFARPSNDAAVSTKVVGACMQAPLRKKRQIELSYNENSDVVDAKFALSQSNKLQAKTAKTEWNTEDLMLPEDVHYDIAQMTKLYLNSRLILK
PPNNGKENDNAVATMDVSDNEKYDYNNPNDTLEYCPDTNNGDDYEEGGRDDCNFEDDALAGQNFIGDNLVAAPKLANKIPITYCLKAKKIDMRQLKKSIW
KLCTNDHVDLININEVEDTETSVMKESKQFSDIYKTLPKLLTKTNIEALSVPISFISLLHLANEKTLKIDSLPDMSDIIVGAD
>g16490.t1
MSSISVKHLSERDRYPFLNLQIAGFNGLSDALKRLDFLSAVHDCRRFNYIVRLLDLLVSHRMGGLSGCAQRVLFNMLEEVALEVSLSQQQTGRLRRLIER
VRAFSAGCCWGGRPLGSVLLWEKHKAALERILQIASSITITQPDEQQQPQWSDLPPECRREVLLRLSDPRDIEASSEACEYLAILAQEQRIWRELAQYHF
TPQQIATTTQNNPGKDWKTIFTIARRSFGLREEYAEMIQLCRNCRCLFWRSLGHPCIADQDPAFQEKLADVDQASLHVPIPPQTFLKFFSL
>g16491.t1
MVSLSTALWVQTHEKAALSNRIYQGCVGTALWYCELVQVTLLARSRPTSVSARLALVFPHFENLPWSAQGCLISTWKGSLRESKEIHNSINENVGKETIL
KVTDWLRGIWEMRRRAGGPVQQWIDSIPSPTKSDSTNECQEHNSNKPLTPTEPKNIPFPKTSKLPSMTISAPINVPTSSTMNTPILPSSLPHRLARDASF
QSDSSHCSSVESLLELRKADPTAILLDLGFGGCSTSPRENDPISRIPKRFLQPSSLQGIAIDEFLKQQQENSESFDSVSLGYRGLTGSPYVAPSEIVQKI
MERLREHESHEMDTNSYYCEQYNPLQNPGRLSVLSPDNRQFLEQPRSKSPDMCNKRMIIGQKSFAFGCDGNLIEISNDTNLTSNNTIDSRNNSLDINEPI
ELKQSPLEESITLEHRYFSNKDKKLTKQLSFDTVDFPETDQLLKDNREIANSLNIAQNGTNVDNNEQEYNSFNTTSTKDEKHEFFDVRRASDGSCDTKSL
GTKIFDGRRRFSDGAMRSIESQSTECTLMQKRRSLKRQSRVCDTTTNYYEPIRSSITNAIIECKVDNEEEISSDVTNSTHQPNMLKPLESTESNNLELKT
DTESLLREPNYMSSLSKISETIDKMKCFETIEENSASDEHSCLQDNQVCCCKDKICIDCKRSKNYPDCCRHVDKRKYWRKMKKIMRENKKLEDKLAKSRR
EVAEIRDMLSSVLSVRMEPGF
>g16492.t1
MKKIKDVSDEDDYEVDDPDDPEVEGASEEDWAPEPGAESGTKIRPQRETAKKRQHSEEEDEEEEDEDEEEDEDEDEDSDSDTAKKPKKKRRSKKEDDDKE
DEDDEDSDDNSFNESGETPKDYTSGSFVLAKADLVSNKNKTSSKGKSDVESSPYPTLWRIDGKALLQKFLPFEEDGKVLYKSTTTYSGWQLSNKDNYLAV
QVSFKVQSRQETIVELHFDPTQQQEVVKDEKED
>g16493.t1
MFELYGVGKDGMVYRSPPPRRKEVDILETCLQLSSPELIRKLPNGDALHHIKDTGVSTSFNKAKEPLRESRRSVVRRWVVMTGFFFLACALVAGVGLPLA
LELRSSHLLEARLQVVRRMLSEIPLIDGHNDFAWNLRKHSGSTKLGNFPFDEDLSRNASWGPQWQTDLIRLEQGIVGAQFWSAYVPCEAQFLDAVQLTLE
QIDIVRRLTSRYPKRIRLVTTSGELENAHRDRVIASLVGIEGGHSIGTSMAVLRSFHRLGARYMTLTHKCNTPWADSCSVDDPNSDAPSDFHSDGLSAFG
KAVVRELNRLGMLVDLSHVSVRTMRDALAITKAPVIFSHSAAKALCNSSSNVPDDVLRNLSLNGGLVMISFDSAHLSCSDKASMYDIIAHINHIRRTAGV
NHVGLGAGYDGILRPPTELPDVSGYPLLLAELTRDRRWSATDIKKLVGGNLLRVFKEVENHAATLSHQFPAEEWIPQELVEDSAYCRYHDA
>g16494.t1
MTIRNCCTTILMQEMRRLVDAKSKASRRARAGSDLNGQNYNQKDEKKSSNKEMRLVIVVGLLAVTVIALIVALTLQMAVFRKEEYKEMCQSEECIKTAAR
VIGAMNRSVDPCKDFYNFACGGWINKHPIPQSQSFWDQLSLLREELLENLRILLEEPDKETDLKPVKLARALYKTCMDIASVEALGLQPISQVLDKLGLP
KDPPMQGNIPSLDISRLTGVAQRALGLNLFINFYISEDVKDTTRNRMMIEQASPGFSERYLLDPRRFQLELMEYRKYIKSMVELAGVGNMSANYANEIIE
FGTKLAKIMATPEERRSADHLLHDVTIDELQQLTDMHAVQWNWTIYLESVFENTNVTINPTVDRVILIDLQYLQKLPVLLSDTQPATIVRYIWWSVYSTV
APLTLQKFRDLGFQFSQKVFGLKEKTPRWKGCTGNANANFGMALSYIYAQKYFNEQAREKALEMLSDIRAAFDEMVTELDWMDTGTRARAHRKLHAMRPF
VGFPNWITDPKELDKFYEGVEVIDGKLFETFLKLTDVAMKKSFNNLREKPDRSRWISTGTTVNAFYSAILNSVKLKRNVILAFPAGILHPPFYGNGLESI
NYGAMGAIMGHELTHGFDDQGRRYDENGNLRQWWSDETLRHYHDKVQCMIEQYSSYYLPELGDNFTVNGINTQGENIADNGGIREAYRAYQRLIARNPYQ
QALPGLVDYSNEQLFFLGFAQVWCGNYTNGALKSKVIEGVHAPNHFRVIGTLSNNAEFARAWRCPLGSPMNPSHKCILW
>g16495.t1
MYLDPELPNPFEIIVGTYEQYLLGYKVHNIVNEYNIEKSFATHSHVASIRSVSSNKYYLASAGADETVCLYDMRSRRESIKLMHHKDTINCVAFTPEGSH
LFTCSSDGSISAIRCGNWQLDKHWLTAHKGSAVNTFAIHPTGKLALSTGEDGVLRTWNLVKGRQAYATNLVPKLKSDAKWITIIKWSPSGEQYLLAINSN
IYVYSVESASIDRELTFDSKVICVEFLKDTLIAIGFENGEIKFCDLRTSVHTMNTKAHSMRVKCIAHMNDLLVSASSSGEIKLWKYNKHSLDMLQTVNCG
ARITCLCLTQTYKDLIQQEEVKLDEDKEVKGKNKLRLKQEVIIENEGDWEVTDVTNPKKETLKIKHKRKRTTEDNVQCLKKKIPELKETIALKRKKNILS
QTEDSVNDKPTKKQKLLKANSSKNEKKRKENSAASQVTSPTKKMKKMDKLDEPSLSRKKHKVKLPITDIEDVPPRKIKKKVNAEKEVVLKRKKKKITQ
>g16496.t1
MIDARIIDIKVQDIRFPTSLHYHGSDAMHTDPDYSCAYVTIITDKKYEGYGLTFTLGRGTEIVVLACKSLFKIIKGQRTTKIFTNFALYWRKLTCDTQLR
WIGPEKGVIHLATAAIVNALWDLWARIENKPVWKLLTDMSPKQLVSTIDFRYIKDIVTKEEAIKILQDNMENKEHQQSELQENGFPAYTTQVGWLGYNDD
KVEELCQSSLDRGFTAFKIKVGQNLVDDIRRCEIVRRVIGPEKKLMLDANQVWEIDEAIEWIDRLAIYKPFWVEEPTSPDDVWGHVQIKERLKEDVKLAT
GEMCANRVMFKQFLMFGMDFCQIDAARIGGINEILAVYFMAKVQNKPVCPHAGGVGLCEMVQHLQMWDYICLSQTNEDRMIEYVDQQHEQFEDPVCIRNA
CYMPPSSPGYSTKLKDECILEYAYPEGNYWKSNRIE
>g16497.t1
MAEQEIDCIFCKIIRNEEPSEKIYEDDDVTCIKDINPASTHHYLILSNKHIRNAKALKPEDSDLFDKIVATVDIISEKLNLNPASTRTGFHWPPFNTVNH
LHLHVISPIEKMNIIRKMMFRPNSYWFVSTDYVKSCLGNCKL
>g16498.t1
MTEIDAKIIDIDVQDIRFPTSLWGTGSDSMHPDVNHSCVYVTIKTDKEYEGYGITCTVGRGNELVLQVCKLLFKFIKNQTTKEIYTDFASVWRRLRNEFR
LVEPECGIVYLAAAAIINALWDLWARIENKPVWKLLTDMTPEELVSTVDFRYITNFLSKEEAIQMLQENEKRKDQFESALKKNGYPAYVADVGWVRYPYQ
KTRDLSRKFAKLDFKVFKTSLDPTLERTISRCQTIRKTIGKKKSLILDANQAWDETEVSDYMKALESFKIFYLEDPIFPDDMVGYSLTSGELGSKIKLAT
GKMCANRIIQKLFKTFPGPDICVINVARLGINEALAIYLMLKKARSPRRNYYDITWSCANGVGLSEMNQHLQMWDFICLSQSTEKGMIEFVNHQHGYFEN
PIHIQNACYMPPKYPGFSTKLKNKCIARWSYPKGTRWQYLFQTGHFQNEYEANDA
>g16499.t1
MAGQHYCLRWDNYQSNMTSVFHQLLQTEAFVDVTLACNEASLKAHKVVLSACSSYFQKLLLSNPCKHPTIIMPKDVCFNDLKFIIEFVYRGEIDVSQAEL
QSLLKTADQLKIKGLCEENRDGPQPVSLSSPPRESGTPRLNYTKLKKHHQRYKRPRIERPTFEPRAADPLRHYERYKEEEPITINDYSCDNKENHRDWQA
EDEECTETATAAVALETCQRNNNNNNNGNGASNSNNGLGHYGHHPDPGEVDLPPETQPTPPSATLVGTTITHLRDPDHHSTEIQNCDSEIKIKFETLHTM
DSSDTIDIDSHMSDRASVSSKNAVDSDNMMMITPELLGLMPSGSSGQSDSGDNNSRGHSGQSSSHHHGSKSWTQEDMDAALDALRNHNMSLTKASATFGI
PSTTLWQRAHRLGIDTPKKDGPTKSWSDESLNNALEALRTGTISANKASKAFGIPSSTLYKIARKEGIRLAAPFNASPTTWTPADLDRALEAIRSGQTSV
QRASTEFGIPTGTLYGRCKREGIELSRSNPTPWSEDAMTEALEAVRLGHMSINQAAIHYNLPYSSLYGRFKRGKYEEPVVGDISQDGSSPHFHQSPNQNH
SSALPDQMPYPGS
>g16500.t1
MILVQKRGNEAIKKMEDDQQFCLRWNNHQSTLIQNFDTLLESGTLVDCTLAAEGKTLKAHKVVLSACSPYFECLLSEHYDKHPVFILKDVKFKELKAMMD
YMYRGEVNISQDQLAALLKAAESLQIKGLSESKTAGSSKTESRAQKTVSQPIARVSPSLDIPHASSGLTIEKNKVPRQSVAQGPVGDLPEDTASPQGSAK
RLCSREGSQSPTSRKRNRFRRRSLGDDNNTLEMQDASNSSDMPQQMGVPALGIAPVTDEKVHADSIDSIGRSALMTQLTKPADEILQPLEKSETNDNLIE
PKSEYLEESEECVEDLTLDDDMNDLNDVEQDNNRAGPSHDPTQHPGGGAGARSRSRGNFGSGDGGALWASHFLECKKVPNMRRPRPDVDVGALLKSLASK
QGRKYSLDSVKMSLEAILQQGVSTTQASEMYGINRSTLQFYLKKLNVVRRRWRQQPANTPVQPRHTYLGAWHVTGDRSNAGGVVDSLRGGGTDEVFLAAQ
EAAQQAQRDSQGRLILAIFQPSPTPVTIGTRNWLNSLEFGARLLREQAQRENSFHNVYHEPYSLYDSREPTGLYDSHEHTRLYDSHEHTRLYDSHEHTRL
YDSHEPTQLYHNHEPTRLYDSHEPTRLYGSHEPTGFFPIIVHSVRSEVMQNDYLNVESYFSNFSINNNMNRNMWQPWT
>g16501.t1
MDVPSLKVSHFELLNERRHQDFIRLVMYQLCMWRGPSHGVSESILGYYCSRCDRRYSVQYCLDRHQRYECGVERQFVCGTCRRRFTRLDIMREHQKRLGH
HLAPYTRLKRDT
>g16502.t1
MLAAATLYWSQSTGVHRQPLADHCRLSCPSCGRSYKYRSGLRSHMAECLSEREKLEADFLWQQQQQQQHQQWENPQAQSYRQQRQPLTAKDVRLLYKFWK
S
>g16503.t1
MASINGMACAHWHEYPTLRETVAFHQSLNWKKTSSEQQQHLQQQQQQRQQQQQFPQQGHVCKNCGKIYKQRNALWRHFKYECGKSPRFHFNSIWMCILIS
DNKLIKNEDTKPYLQEFTEKKKIKQEKYSEEDAKLKFVNVLSNKNMKNIKRKSEYPCLDCGKKFKILRTLQSHKSNDCGKIYTCPKCRKKYPYLASFYRH
KNKCLRRKTM
>g16504.t1
MPSQAAAVQEGLAADVALLRTAAFVPHVEDEMRLLGIAGTALRAGVRPDLLRLVTSRPGVPVAGALLMAPQMARLRETLAAVLATVLSLDTFATRRIHD
>g16505.t1
MKKKRPRKKDDEVLLDREKEECRKIKRSNLTNGKTAMPGPATLDPATPGPSTSTGGGNSKISEVIFLSDSQNESSDDDSSSPWTNSKNIKKPKCSYCGVK
YEKRHHLIKHVASTCLMNPNSKANKEAGKFRCEDCGRNYAKMKSLRWHQKHECQQSITCPDCGKTMRGTYITERHKQKYCVNKLRPRIQHMKIKKEDSPD
ELFIDESSIEF
>g16506.t1
MSLEQHLVLHTSTSSQSYDGFGDSSIQLVCESNNYGSDWYPENATKQQRDDPLGQRRYQCPKCGNKYKYPGDMKKHVRFQCGQEPKFQCPYCRKRAKVSS
NMYAHVRSMHDPLYGQIHHPSYAHPEVMSGSGVATDAYQPRGDNLDAMKKAKENSYLYVDSTRRQQSTVAPIAASRWPDSVMVQSSIARKKFHCPRCNSG
YTRLSDMKTHCQFQCGKEPRYQCPYCTKKAKFSSNIFVDVTRSYVFQPYPTITTVASTMMTKKASKKKYPCTECSSAFSHKGGLTFHQTYECGQEARFKC
PYCLYRTGHSSNTRRHVRKCHSGQKVYFVDLGKQKQQQQQRDSLDQRHRFGRSASFLVSKNDEVPKKIVHVSKEDPSPTEAQLGRTVEIEVLISLLLIYS
IVRDYEEYRTQDTFGFCQHQPYSYNCIHTTS
>g16507.t1
MFLSHVSTHVRPVLGVICAIRTIELALLNQKIAVDSGLLVHLQMFHHRRWNTIWNRCERDVLLEIVASSQFKLKEISNTIRNSQSDHFKRKYTIHISQES
PKRHQILRL
>g16508.t1
MYSTNILYGCTEKFRESEEHFKNRTSKVNRDHSERIGSQNIDAAILVQSFDVSTDISLPFAAVITMGTLEPRLFATLVTQVPLQGAFPYEYSGALVTLVP
LAIIIGTSILPVEIRGIDICEHRAIPIGY
>g16509.t1
MPRFKCPYCEYCCKFEFDVKKHIIRRHKDFRVYVVDIFKNSCSTLGMESWDGAADYVSGYQEWYSYCPWNDRPYQCLNCPNSYFKKAHLKRHVTSACNGK
EPRYKCPYCTYMSRYSWDTYKHVKRLHENHDVFAIDMLNMIDWDCLSRRRSSKAFYCPNCPSGFTRKANLNRHVRYDCGQRPRFKCPYCEMRSKEVSNVY
RHIRALHRGMRVFLIDFLLAVNVGIKWSNEFSVRYACPKCQRSYRHVHHMLRHYKFECGSPPRFQCPYCGMKSKQSNNVYKHIRVKHPGSKLEIVRLHYE
QE
>g16510.t1
MLPLPWPDGTYSGGRSPRRTRTRFPCPRCRKSYTTKSAVTAHFKYDCGKPPRFECPYCGKLSKKKFNIQDHIRHKHPSKQVICNTLF
>g16511.t1
MPLFSNRGYVSVTHPEHTTMLTVTRFFVGGRLVQLHAMRRKKYMRKRDIQYNSDTGKYHCPNCNNGYGRRDTMLGHYRYECGKAPRYKCPYCNLCSKKTS
NIYQHVRCMHPKEQVTLVKLY
>g16512.t1
MMENAIDSHTRKYQCPKCKKSFSQSYSMYRHYRYECDSLPRYQCPYCGHVSKWSHSIYNHIRKLHPGQAVTLNKLY
>g16513.t1
MADDESLVLHVGLQRLLICVTSVTPGTVVGHLAGLPERPVFMLDLVSATAIVCSEDVQYTGIEWLQKSSYKQEEGESRLVGIANTECARCNSTRTEKNIM
GNTIKEKRTNEGHKREETHDVANSFTGRNGKLHVVVLHPDVPVYSLRILATHVAVRALEAWHVDALKPIMPTHAAGSAEGARTPGTRKTAPVQGSLKPER
VPGIAHRAVILLQDDRSEVCKHK
>g16514.t1
MRANPAPPLTWLFEFFRCSSKRRQETAQSVLREQESLLSALQPRLHPEEEHDAAPAPRVRHGAQVPVSLLRQALQVYPEHLRAHPKVSSRSGIMLQALVL
NNPIETFSSTMSPTDIALSDTSGSSACAAVDALYSRSCYGAGIPVTTRRRRLRIGPSGTANTSSPGTYECPKCRKIYKWYRGLHRHLEYECGKAPRFRCP
HCVYTGKHRSHVYSHIKSNHHDRPVYAVDTKQT
>g16515.t1
MSYRHPCPKCHRSYKHRSHMTRHYRYECGIPQRFECPYCKHHLRQRTHVWTHIRTFHPDSELYCIDIVTNSKLSWQEPRND
>g16516.t1
MFTVIFHNFIDEEDALPRRKRGLEMVPRERSICKQNGMFECPSCYNQYKWKKSMLTHLRYQCKQPPRFECKYCPAKNYQKAHIVRHLHVHHSHLSPMFFD
RKHNATFRL
>g16517.t1
MICKYRPGTDGKLNSEASRKSSRRIRTRKISSDNMKPFQCQKCGRGFTLKRNKDRHVNYECGHEPRFQCPYCGLRSKQTSPVYAHIRKKHPEEEVFIFDM
KL
>g16518.t1
MLSHCHRLTRSQQHSSLLILILEMHHVNRLTGMPGPNVGHYIGRLLAAEFAVGTLEAGWLVALVLIMPGHVALDGEGTAASGTAIGLVVGVFRIVNVPHA
VVRIIIRHRYGVLTKVFLIVLGLARLQRQVQIQQWDRRVETWNFKIARLNRTKLLAAGREITERI
>g16519.t1
MDSFMSSVGSSVEVTVEHSPAPCGAQKTLYYCPKCLHGFTLKSNRNRHFRYECGHEPRFKCPYCELRSKQTSQIYCHIRKKHPAERVWVVNLKS
>g16520.t1
MNQSVRGIQRRGRGRRGSGRRNHVCPKCGNGYTVMKSLKRHLRYECGQTPRFKCPYCGTRSKQRGHVSQHIRRKHSGQRVYIIDSP
>g16521.t1
MHLVKLKELQNFNYEHDKPLESTSRRHICSQCSKSYIHAWHLKRHIKFECGKEPRIQCPYCSAKMKQRGHVYRHIRQCHQGRMVYVIDLN
>g16522.t1
MPMLIKNTTTLWTTDQSDSPTLFPYRCETCGKNYQHRATLLRHTRHECGKEPRIQCPYCSAKMKQRGHVYRHIRQCHQGRMVYVIDHN
>g16523.t1
MPMLIKNLTTLWTTDQSDSPTLFPYRCETCGKGYQHRATLLRHTRHECGKEPKFKCPYCAHRTKQRGNLYQHIRTNHPGRNVFSSTI
>g16524.t1
MAVWPSYRQYHRERASQHKVACGSNYANPKVSQRPGNYLDKKPGSFKCPKCGKEYRWLRNMKNHLKIECGKEPKECCPYCPHRTKYRSTKYTCEWCGRHF
AWPSSLRLHQKMACGKPPNFHCTICDYKSNFKGNLKRHLYCKHKIDLY
>g16525.t1
MLKNGDHRRLYIDLGQTSRFKSVDVLSKQISLRLETFKRSLLQLRCRRCVRDELALVFQVRSFGRTIKYSAQARPTGLAVTSSANLESNTWITLVGTSAP
SAPSRIDGSITLWNMSRPHAARRRQSAVRIAVIRAIASGT
>g16526.t1
MKRRSKRNSEQVTRAIEAVAGGMSLRKAAKMYSISKSVLHRYSKHGIPLARHLNHECGVEPKFHCPLCPYKTKHKSSLNTHLNGRHMKLLNEKYNLLSKM
SLVGISAPSAPSRIDGSITLWSTSRPHAARRRQSAVRIAVIRVIASGT
>g16527.t1
MERRSKRNSEQVTRAIEAVAGGMSLRKAANMYSISKSVLHQVLHQFYSKHAVPLRIFNAMRYETYANF
>g16528.t1
MDDVLRYAGPVLAAMLAVSVQARLVLRFVRTQRAVKFGLHAALVLQMPSQAGVIAVFLAAVLTRTTIDYDR
>g16529.t1
MICLCLLNCEDKKVTSGYSPDINKVLFVIADYVKMNYYVTRTMRDRRRCRGQGRFACNNCDRRYHQMKNLRRHVTNECGKQPMHQCSYCPYRATYKSYLQ
VHMMKHTRQGFIPRSVVLKQHHDP
>g16530.t1
MENLGDVSRKDEMISLRQSVNFLGNGELRRFDPKNVATFKHTCIVCGKAYKHKHHLKRHHDFECGVDPKFKCAFCPHRTRYKDSLTKHMLARHQQAFLEQ
HSVYGGHQQVFEAPADIERILQGIYPVFSLADESVFPSHISYGSAKMHSNTLTLSFLLCRTRVWSEGRISGLCGYLAATNVPSVRTNVQNEAQSEDAHEV
RVRRPEKLQMSRVPVQVHAEHQSTSSSSATTQYLSAAKVLST
>g16531.t1
MGVQHVLSQFAILGVSRGAQQAGKVFLPATFESQMLHQVVPHLIRSTALMTIEDSVLLGEFAYETP
>g16532.t1
MLHFYESFCPRETLAVYDRKASHTWPAKMDTSIRTSAKYPGNSEDQALQCSTCGKRYSLKHNLARHVRFECGGQRRFSCHLCPNKYTQNVSLRRHLTHHH
NVVMPVKKRYNGPKKMSSLDDRDSTGTASKVATCKLREGRGTRSQVSAMWPWLQVQAQPVEACEIRMRRSQELLLRPMWTQFHAERDTKKSSKKSSKKSS
KSPAADHFGINRNSDVQKLFQCPKCPKKFKNKYCRDRHNTSKTCENKNSDALFKCKKCSKGYMRKGTFTRHEKECGEESKIPCGFCGKKLKQKSCVKRHI
EKHCKKVLRSTSAIYLHPDDKKNENNDNQEILTTSNTKH
>g16533.t1
MFAIYVILQQSWYSGSMRAVQAGKERLHLTEEIHMFPQAAPITVPLVALEAAQLVLAALPNVRWQSVAEQSQLG
>g16534.t1
MPIVIGFDLMRQQHEDFMEYGDKSTFICLKCGKNYARKASLQRHLQSTLCGTLSMFYCNFSLLWPYKRVYEYNTGEALQQQQGSAIEAHERTYICADCGK
SYAVKRSLWRHRKFDLSEDVHGRSGPRLHLHYVQQILQDVEQLSEAQVRAATVQVSALPVCRLQGLHPARSSGRAALQGHFT
>g16535.t1
MYQPIAPKIKDRCDQDRFLPRIRVQMKRRVNKLHEGTLLDQSFLADRAAKLLLLAALVLHVAIQRALILIAALAMHAGKGLLQKDKRSD
>g16536.t1
MGALLSLLRSDSSYKQQQQQQLPATTKKGHRASAPTMMTRANIAMANRRIANSNASVSDSYDDDNNGGRAASTREVVFPDSFEVLPQPHDLSVVYMAGVP
HEQQRKFRCRFCGKGYRWKSTMRRHEMVECGGKPPAFQCPECPYKARQRGNLTVHYKRHHQKMGYDEGA
>g16537.t1
MGNQQGIKKKVYVQQMLLQDQKDTANEHVSTIDSLSIEESADLPVQAWKAQEHSVIPFAELKIPKACDYVGKKSPGQFTCTRCGRSYMRKDSLQRHIHWE
CGKEPQFQCPFCPQRCKRKAHWLRHMRRQHKETEDLSITGLKWAAAWQRWSVPSIMWRSGAGLGKGLGSGSSNPEGFNCPACGRVYKLKSSLRNHQKWEC
GKEPQFQCPHCVYRAKQKMHIARHMERMHKEKIYKQELV
>g16538.t1
MSFFVGMARAVVKSTIIHAWPPENRGGNARVQPAILIVPSARLLVSFTGFFAGLGWSGDGSRRASRSANAAATSSSSSSAATSEVPAPLTPQRRPRLHCP
SRHSASRNNNHPGISGGGLTHHDRRHNCSRCGKSYKNAYILKRHMLYECGKAPSFSCPHCAFSSKYERNLKAHINHRHVDLQPALPGIAVGQRETRHQHG
RE
>g16539.t1
MPEELLDREKKEITNTSMANSDTGNTATNTLATHAIMDFLACTPSTLKSTISPILMKPRLLHVCFRPTNVALDILPLQHMWQDIQMERIVKSTQTNGVRW
DGSNSVLVQDLRQDIRLKNLHVLLYAILWQRVQVQLYCLRQDVQVYWLRCYYRMTTRGANNDSMRQHTRRSELLGKKTLVTTNTSATGVEKRIRPRHP
>g16540.t1
MSNVWSMTSYNFKNASTDDLLRTRSFNESSLFLMDKNINQKMDNPNECQIQIFTCNICGNKYTWISSLRRHQLQCGNKEAKNECEFCLKKFYRRDRLKEH
LLVHHSNVVADWEILLTKT
>g16541.t1
MDELSEFKLNTSISRYFLSRGKAAAPEEQHFMCGECGKGYKWMDNLRRHQRLECGKLPKWHCEICKKMFYRRYELTKHMNLKHHLE
>g16542.t1
MEHRRKKQVKITTLVCEGCGKNFSRLDSLRRHEKLYCKTKNKPTCCPICGKKFEKPFSLHNHINRAHALVVKKEEPE
>g16543.t1
MHVADYMLLACEDVQCIAEKSNEESEVCEVPFHGQLNYLLCDSPILEANVVQKNAKSCQQFRCDGCGRAYTRVDSLKRHQQKCDEFLASFQDRQETLQQE
YYCNQCGKTYRRLDTLRRHQRLVCDKEKPKYSSGAAIDWYYQYQTMYLRLMAENQLTKKTTTTEDPVSVCTGNYDTTEKIENGQPLTEVNSNQVTAGNRD
YSCPRCGNAYTRPHSLNRHMRFECGVEPQFECPICHKKSKHKHNLVLHMRTHQKS
>g16544.t1
MYFNIYQRLTRTCIRQIHTNVLRNLMKDHSDSSFRKNIRSTTFYWAGVGILAVGLSYSAVPLYRIFCQSYSYGGTISAGHDASKVSTMLPINSRKIKVKF
SADTAASMQWNFKPQQTEITVVPGETALAFYTATNPTNKQVIGISTYNVVPFEVGQYFNKIQCFCFEEQMLNPHEQVDMPVFFYIDPEFDDDPKMEFVNE
VILSYTFFEAKPGFKVPIPSYVKSHSDMEISHSLNSSRSVFQKIGLNILINVNGSIQDMALTE
>g16545.t1
MPYMEPVFPIRIGDYTRTHNLLPWRPNAGFENTEVIPLATKTISSYTLGTSNKMSTQPLKFPNLITGYQRNPIHASQAALYTRYAPHEWFQKQIKYYNES
SSQRHYSERMRNDALRIIRNAEEKIQHGQYDTSRRLGERINDITFWRNEVVSELERMLHEIERLQDCRSILEKAVRDIEGPLHIAEECLYHREARKGTEL
VHDDSEKCLLREVEYLRIKQKELQACLDKCKDQLRNCRASQNQLELDLKNKESALGIDTICHQLNNHTQGLQYYSGIEKYDPCVSEQETWADAVNRIVQR
SQTERNKSCQLRTTAESLINKVAQEMWTTWSNTNNALAHRSSELLEAKNKLQQHLQKLQQEIFDVEKNLELMRKAIADKSYATKVAHTRMEARMHRPDVE
LCRDYAYASLQKEIDEINHQLDKMHKALKELENQHQRLLRTRTKLEHDLALKIDALYIDKEKVCGLRRAYPVNALFRF
>g16546.t1
MADVPSEAPEHCPGTQSENAGKASACAGCPNQSLCSSGAARQPDPGIALVKERLSSVQNKLLVLSGKGGVGKSTVTSLISRCLAANNSDRNIGVLDIDIC
GPSQPRVLGVLGEQVHQSGSGWSPVYIEDNLSLMSIGFLLSSPSDAVIWRGPKKNGMIRQFLSEVDWGTLDYLILDTPPGTSDEHLSATSYLKDTGITGA
IIITTPPQVALLDVRKEINFCEKVNIPILGVVENMSTFVCPKCKNTAEIFPASTGGAQAMSKELNVEFLGSIPLDPLLARCCDEGKNFLTEMSNSPTVNA
LNEICKRIVQKCEEEKENCPNNFMQNV
>g16547.t1
MTHAKNGHNAPKKPNFPILSMITNSMLTTMNDYSVKIQFTIFIPNNTDKKTEYQHILVDTFDTDIEQQKYDYKVVPLRKENLFEQNTFNNSQQCTNIPEI
LRFDCHPDDGASQLSCTNRGCCWNPIDRNKITGHEPLAIPYCYYPQDWNLYKYINQSKDGSDFLGFLKQEKKSPYKNDVPLVKIEATSIDSSILRVKMYD
PLKNRYEPPWPIRSDPKPFLSKITNTTYQFNSDNVKPGFKVDRVSDRTTLFNSIGIGGFIFADQFLQITTLLPTNNIYGIGEHRSSLKLNTNWQSFTLFN
KDQPPTENANLYGSHPFYIVVENSGMAHGVLFLNSNAMDVILQPTPAITFRTIGGIFDIYFFLGPTPADVVKQYSEIVGKPFMPPYWSLGFHLCRFGYGT
LEETKAVWNRTRAAGIPFDTQWNDLDYMDKNNDFTYNKEKFKDLPKFIEEIHSVGMHYIPLIDAGISASEKNGSYLPYDEGIKQDIFVKDGITSKPFVGK
VWNLVSTVWPDFTNPETMEYYANMMGNMHDSFAYDGAWIDMNEPSNFYNGHKNGCVYNHLDYPEYLPNVVGDLLATKTLCMNAKHYLGSHYDLHNTYGIS
QAITTNYALRKIRQKRPFIISRSTWVGHGHYAGHWTGDVYSTWHDLRMGIPAILSLNFYQIPMVGEDICGFNGNTTIALCNRWMQLGAFYPFSRNHNSDD
TIEQDPVAMGDLVVQSSKNALKIRYRLLPYLYTLFFRAHRFGETVARPLFFEFIDDPKTYDIDTQFLWGSALMINPVLEEDKTNIAVYVPHGLWYDYYSL
DSFFSIGTYYTLSAPIDKIPLLIRGGSILPAQKPGATTTESRENNFELIVSLNEAGNAEGELYWDDGDSIDSIKKEEYLWLSFTANKSSLLNIKMDGSFF
NKEVILGKVQILGIKEQVSKVFLNQNEIGFKYDFSTSSLSITGLQVDMRRLFVFYWFYEAQEYRRRIL
>g16548.t1
MQQQTVFNQVAGSEQPQEEVQLTELLPVKQSRIRENIFKDGDATDALRALRSFSGDCGDGESFELRDYNFCKSIDQSERQNNGKHRRAEVRRRRTGEFKN
NAEDAGSDEEKHDEAIGKNAKKTRTGKKNVRKAPKRKLARSNKRKDDDRDSDYETNEKSIRKNSVGCDEEFAPDYDEEDVDEQLYLDLDKRDCFKDEVYV
YRREPLEPCSSSEPEELGAIQDREIQQDFCEKDYSTTDGDLFDGTVRRKKSFAKNIKNSEKGKCETPNIDEAIEKENSEKELRLKIDAIIQANYLLEREN
NNVVGSEKLKIAENISNSSTAASINTESSDSSLCNSIETKKTTKRKKKKKKIEQRDSQMKDQQNPQKKYCCVVCDARFKGSGGLRNHYKVVHGAGPVFKC
DECGKEFPLKERLKLHVRTHTGFKPYKCPECDKSFARGGQLVQHRRTHSQVRPFRCGLCSNSFTCAANLSLHVKRHNGQKDHKCDLCGRAFVRRDALKKH
LECLHRDVKSFLCAICNKTFKGHLPQHMRTHARDRPHGCATCGQRFAQKSQLTVHQRTHSGQRPFRCLVCWQAFAHSTALKLHTRRHTGERPFKCSECNA
GFTQLPHWKKHMKCIHGRNDPYGCKRCKSFFRIKSDLENHEKTCHPEMEVEDDGNGVASKPIGGSEIVEKNSVTAKYKLMTVEKMRLLLAVLLKRISKQE
RLDELGFGKRLIDDVLQDSLVSAGKEPVTGDGLSELEALTRNLEIFLEWTVPKEHWENFRRMKKSPEDILEALTAT
>g16549.t1
MSLHVAIKSGKRDAIALSATKRDVQRIRSDLDIKLRLLFNALITTPRYRQSRTGGSGAVILEGNSGFVFYRRERRRGQAEKAREAKRRGEDTHVHAHIGV
YKARVRLSRSYRPDIPRLPPFPTARAGFSPSPDDGGEFRRDAERSRAHREIAPGQGSSGSRKCGPVRALESPCRTPGPSRPLPGGYRKSSPDGGCGGPFL
VGATID
>g16550.t1
MVLVVGGVVLQEEIPADSRSLYAAHPVYRESAAQLHSMPAKLVGPVGLLYVQQREMAATLPQDKNVNILGSDDMTTCIIVVVRHSGSGAAALAHLDGSGT
EDAAVAMIQRVTELTLGYPEGRLELQLVGGYSDPRNYSEELFYTILSAFHKQPVEIDLTLCCVGELNTTVRGGIHWPVIYGIGLNVKTGEIFPATFPDKG
PDQALRCARQLTGGQQVLDIYDCGLGLLRIGPFNYDPLRGVDLWLAQTDQFILQHLSTSPEVEQPHFVSQVRATLKYIQDNQFPAVTVFRDNKPHYYRRD
ETTGVWQPMRY
>g16551.t1
MADLERIRLVVLGGAGVGKSAIIRRLLGQGFSERYRPTVEDLYSRECVLGTLTLKVDLLDTAGDLQFPAMRRLSIATAHAFLLVYATTSLPSFECVKRCF
EEVREQRPDFQEVPIVVAGNKLDLAPARREVPIEDVSEWLFCELPKLRAKVMECSAKDDYNIKDIFRCFVTLSRIVPKNPTGETDESGLRRRCSAYGSRR
SGSPGGRTGSAGPGGNPQQVVAAQGSSVVAVTEEVKSKPRSRSLIRRASRKTKQQIRDAHADDCNIS
>g16552.t1
MPDMEADDRGQNDDYYLELSADPIRFESVSCLTNVFFDDSKQQVFAVRSGGVTGVLVKGPDQNLNFRMEDRGPVISIKFSPDMNVLAIQRTNSSVEFVNY
SPASGLDHVEYSQPCKGKNATILGFVWTHGTEILVVTDHGVELFHVNPEKRTIRALKCLSLGVNWFVFCPKSYLVLLSSGTVGNQIQALHITPGNLHKLT
KFEIEHSITKPGKLAVSERDVALAVLYGTPCIILLRHQPGANRSMGTAFVYIYTVHKMMTIKKSHMLKLDVSGRFAINVVDNLIIVHHQASKTSMIFDIM
LSGVSDGTVMHHTSIAMAKPIKPFNLKVPGTTLSDQMYQPYSPNWVVFQPNIIIDVKLGCLWYIELRLEALVKLITDKVLLVEFLMQRSNAKQILIQVLQ
DFMTQLPVSLMEMPIIFDKLNFVYRNYLESEIQNQMGTPLQNNVKNTTAVAENFKHKLLLDQSDMYSHILSKFSENTIEPKMVIWVLLEYIRSLAEHGIP
VQHYLHELIITTLVHRKAYYQLHQLLQYHVVADSKPLACLLLSLENLYPAAHQLALDMLKRLGNAHEEIIEVLLSKGHILAALRYVRSVGMVDQVSARKF
LEAAKATDDATLFHSVFKFFEQRNLRLHNTTAFTRGEHCQPYVQYFKYLFQGTDNECNSDTNSNVTTISS
>g16553.t1
MQRTRGKTSRAKGSPQKYVKTSCSSTNTWVFLMKGNSLDSSNVAQSEAVKLRHPASNKPTVFVFSPGNITVQEVLIFDENKRSWFIDDNVKSDGKLHLST
PIDPIFLVLPYLRKSQLAQPLEQCLWDEDFPETSRLAQCENLKLLLVADCKGDQSLQAYKYNEEKSLKWLQKKVERVADLLRQKGVHVSQGAMSATYVKS
TKYEIGTETEYLKYAHGIISEYLAEDLSQKLAQHLNISDETESKKRKLDSPKNITNEKKLKRDSFEESPIPKAKTKNLLIKPEKIQKHIPGKKELAKQRA
AAGSKSITSFFQKK
>g16554.t1
MSGQGAYKYISPGLPPQEEQSPDSSLQEKQSSQQQQRRSENLPQPWQDEARSLSPQEQSRQVESYERNRQTYFVNPPNIQHNQNYISGHLQGANLNQQAS
GQHMFPEQRYNIEPQNRFQSQHNQRMQNLQLYDASNSDHQLVQETNNKQIFTPQIPQDSAPRLNTPQHIPHVLSQQQQKAGSQPQQRKQHISQNLQHAQG
IYFQQHKVDSDQQASNQWKQPFRKQQPQDRLQQLSSFQQHQGKKDQQQRRWDQQRDIRDNNMQQHRGNSDQQSVQASNQRPFMKQQPQNRLQKSATQSHS
QHQIPQSLQQQQQSSSFQQHQRKKDQQQRRWDQQRGIRDNNMQQHRRDLDQQSVQASNQRPFMKQQPQNRLQKSATQSHPQHQIPQSLQQQQQSSSFQQH
QRKKDQQQRRWDQQRDIKDNNMQQHRRDLDQQSVQASNQRPFMKQQPQNRLQKSATQSHPQHQIPQSLQQQQQWSSFQLHQGKKNQQQRRWDQRDIKDNN
MQQQQQITPDTLATLSQLTLKETQELDMASSTMKECQARIPRRQRIKQPSSETASIKVNTNMFKIKFDNDFLKKAVHYDVDITIKQPNKSSTQTTSNKFS
KALCRKIFEKCRSENFSERYPAFDGKKNAYSAYDLCFKSSNPNMLETTVDIPTCNKCPANCNIHSRTFIVILKKVAEVDLSWTRNLPSSLDEVDGYQTGI
QVLDIIMRHGPESQYINVGRSFFWQDGLYEEDFELSDELRAARGGFLSVILGQQMYLNVDVVHKAFVIPQKVSTLYDKCYNDNTISKLLKDLKVTYQIPR
KGHNQRSYRLDGLGSLTADKQTFLYRGANIKVTDYFLQRYRYRLQPTWRCLVVKGQPTYLPSELCTIVSGQSVKKLNNVQTSKMIKIAAMSAPDRKKEIE
NTVFKNLVKNDSNIMQHEFQLSVANKMEEVNARILNAPNIIYANTIVKVIKGTWQMQKFMQPINLEKNQWTILCIKDNNDTDTKKKTSIYLRMDEFMEKL
QHYADDVGMPIENANTRPYKCFDSEEIAKIKNYFQQNKKLKLIIVIIPNSPGTIYNKIKQITELELGVLTQCIKLNNFNNVFKDQTRERSIIKNILLKIN
TKLNGINHALDTRPKCFEKICMFVGADVTHPSYDEGKPSIAAVTASNDIDGFQYNVIHKVLPSKQEIILDFKNIIDIQLSIYKDKTSRLPERIIYYRDGV
SEGQLPQVMHYEIGGIRDAYKNKYKSDIEITCLIVQKRHHVRLFPTSSKDTDDKNENVKAGTIVDSEITHPNHFDFYLVSHASIQGTARPTKYKCICNDS
NFTENEIEKLTYYLCHMYARCTRTVSYPVPTYYAHLAAYRGKVLLHDYSDNNDKLREIQERFNTKMANLPMYFV
>g16555.t1
MAVSSGVSFVLSSILTVLLFSGMQMYKVWLGSSQLGTVLGGWVGSLLFMCTLTAVGNLESTLFGKSFQQKLLPEVVFSLTLSLIASALIHRVSTTTCLIF
SMIALYYMNRISQETYGVSIQNPVVHSKKRK
>g16556.t1
MYKRAATGSAVVLARNFGFIKDSTFVNVRNKKFSSVTQNSRYKPLTPINTIIMFVPQQQAWIVERMGKFHKILEPGLNILFPVVDKVKYVQILKEMAIDV
PQQSAVTSDNVTLSIDAVLYLRVTDPYLASYGVEDAEFAIIQVAQTTMRSELGKISLDKVFREREELNVSIVESINKAGSAWGITCLRYEIRDISLPPRV
QEAMQMQVEAERKKRAAILESEGIRDAEVNVAEGKRLARILASEAARQEQINRATGEAAAVVAVAEARAKGLQVVANALGATDAKNAAALSIAEQYVNAF
NKLAKVNNTLILPSNVGDVSTFVAQAMAIYKRVMPEHNTNNEQIKQVTDNHKSHAVQMEDSDETFEYFSDKEEAEKHRKTGK
>g16557.t1
MTLFDRYDMHISDLGFYALPAKEELSPMFPHNSSSHEISTETNAFVQNSMGDVVVLGESSLDGVGEGEGSEHTRYCDIESIANSSMMAAPISHPEATAAN
DFSTVLLNQAGEFNSTGIGKACQSVAPATTKYPTNHLLICDNNNKINNHNNAEHNHHKYRKQNTPGLLGLQLGSSANNSKSICKTLSDNKTSFSNLYIRV
CIRVRVNFERDEAYRAVGVPSLVRIPKSDSPQRLLRLPNSDDNYSLLGSCLDLGDNNKFKANFSYVSNNNSKSVILLSSTSYSNHYLLFSGGFDKIAAVI
PVLCIKRDDSTTTSNRMKLLGDKYALVTSFAQTSRLLANNRILDDSNIRISLSRRIVRHLLKLHFNGNTLVPVSIYYAQKFAMYAASSSITLIVFRNEVI
DHTLRSFLKNLTQLYVQSSISPLCNVTVTELMQHICVPLLVICKSNDYNVDVIGNIVDIAVCYKTSVMTTNVRILGSQNDGISCTEATIFTVGALLFQDN
NKPLNTCFKISRYNRGLVATDRESNSTIKSVCRSTLSDKCNSNVKFETSHAARLDESDNRKQVKLTVNIPIMTTCKPTMTLTCQSATVASQTIAVPVSRA
EIRTNDNEMRLEYFNVLQNDQICIQYMLLSHTDDLNKNDYLCHYDATKFKLVQIYAIDKLKATTTTSKDDAQLIYKYDGDNLRRDQSRKNDDNDYDDDND
NNDAIICNGNEDSIVSSTLQWSYLIKCVRALVPACRRTYEKYGSEYGVQQRQLKSILDILFRNPVSQLYDKYNEPITSYKQRWGIPMALRLAGGGESSLN
SGGATNWGTTQATTPNNNNTNQSGWGGTPGNPPGSANAPNNWGGNTVNRSVTGNPNQNQNQGPPGSQNNSGNVSKVTNPNQQSNQQSGPPTSQSNNPTQA
NQNNNQWPQGKSNNPGGLGQNPSVQNNNSSGVQQQQSSGSNANNNQSNNPTQGAVSIGTTSATNNPSTKQQLEQLNTMREALFSHDGWGCQNVNQDTNWD
VPTSPEPSMTKDGVPIWKPPVNNGTDLWEANLRNGGQPPPQQQTKTPWGHTPATNIGGTWGEDDETADSSNMWTGAPTQSQPSAAQWTGTAGNQAGMWGI
ELVKARDARSI
>g16558.t1
MLIIAIGSNWSDPRIDHRDPRDLRSVDPREMRDPRDHRMSLDPRDHMRVMEPMARDPRMADMRGDPRGISGRLHGANADAMWSQPPGPPGHHQMGHQHPS
GPPAKMLNPSNMNQWAAPPPKDIMPGKPTGWEEPSPPTQRRNVPNYDDGTSLWGNPGANQRAIPGSKVSHWKDMPAPNLARGGMQCPPGMPQNRMPGQPG
MKPDVGNPMWGHPGAPSGRNGTWTDGPHDTASWDDPKTPATWNEPQLNPAWSAHKPKPMVPAGGWGDSDMDPTPSWAHPTKPTLTKEVIWNSREFRYLCE
LGFKKEDVEAALRNREMNRDEALELLNQIRPVDQWRRHDTHSGYDPTHQATTAPAYPRFNHVGQQMSFPPGGGVPSGATSGGVGGSVTSASLLKLQQQQQ
QQTAVPLQQQQPSTNAPQPPFNQASRTTQNQPSTQQLRMLVQQIQLAVHEGYLNHQILNQPLAPQTLMLLNQLLQQIKVLQQLHQQHSLQNTSMKGGNQS
SLQISVQITKTKQQITNLQNQIAVQQATYMKQQQQHPAPPSQASEYYKPSVHDPMSALQNSFSDLTMNKEPPVSQQQSRLNQWKLPSIDKDGDLVSNEFS
RAPGTTSKPPTTPGALTQSHSSPNMNPLLGQSDGTWSSRLGDSGWPDPGNSDSTDGKDWQPGGAAYTDLVPEFEPGKPWKGTQIKSIEDDPSITPGSVVR
SPLSLATIKDPDTIFSSSSKTSPPPQTANPDTSIPSLSNSTWSFNPPATTPSAFTSTSKNTWGESAPPPTAVTSELWGAPMSKARGPPPGLGSKGATNAS
NGWGAGLGTVSRSSSSWGLQSSSVSNTGWMSTWLLLRNLTPQIDGSTLKTLCMQHGPVQDFRLYQNHGIALTKYSSRDEAIKAQGALNNCVLGNTTIFAE
SPGESEVHTILQQLGHGGQQQAGSSGGAGWGLRPTNKAGPPPDTWGGSSSQLWGAPPTSNSLWSNAGIDNSDQQRATPSSLNSYLPGDLLGDISRRKIFK
EKGLPSSGSIYGNTQGWLDIGCVSVPAKCSRKLTIRRFKITAVVIMKVFNTL
>g16559.t1
MRQRRYATTSTVYLPLESKVAKVMSQETRVSDAAYDLAVYTTIASLAIRYSPLALWSKSPKGARVDSRVYETEFHLLYGRLSNSSLEIAQ
>g16560.t1
MENSSVSCSAEDKVKQFQAYLRKYENDDKLVILLAVDKPGSKPGDNYTSVVVKTKLVGTRGDGNPYIKNVITKSIVQKRAIAGLIDVYALFRVEKHVYQK
ILPVLGPFNPQCIHADRENVTMEDLAVKGYINCERRNFLDLDHTVCALKKLAKFHASALAVKIRDPQLFGELTEPLEEVIYSDNSETAPMRMCSQMSLQS
SLKSLELIEPRTQELQAVIDHIASYIGKTYDIMYRIFNAPKEKYHTICHGDTWMNNMLFLHDNDGKIIDLKFVDYQICRHTSLATDIHYFIYSSVQSSLI
KKSYESLIRIYHTEFLKELRRSNVDEQILAELDKEWLEKELRTYALYGALIGCFMANPILAEEEEVLEFEKIGFSSDNPMYSTDKRVMNVSQKKLDRIES
VTSHYYRRYCLGIINDDLEPISTATHNGYDGIYNRYTKSV
>g16561.t1
MEFVFGFRYDQSKYLLRNVDRVVADDLLNMLRLMVLFFLCIAATYTPGHCEARASRDVEHARLPEFLTELDLSSLEASEEDVEALKKIVKRLAPEKNGEY
QVYQDVTGQPGVDYPALTSIPATSFSCRGLRGGYYADLETNCQVFHICDNGRKISFLCPNGTIFQQSQLICDWWFKVDCSKSTELYEQSAEQLAEEEKKR
ADARKMKSEYHRPVEQQDNADYYESQNVDYDGKQNGRTNPYGQSPVNQNQIPAKQEFKSAQHFKSNNNRDSGRYFQENNANALRTNEKTSQTPENFNQQP
KQRQYHDGGSNYQTNNRQRNQLVNTQGDNKFNYEQGNKFQDTRQNYQSNTQDYYRPDQNTPLNNNEKPGFRGTKSRPSTRNNLLGSNQSQKSTPIYMETT
TFRTTTTAPPKEYQQFAESAAFVSNRGNRFNSGRSESNRQFYYHSFDYQDHSTTVDYRDQETTTLTPERNQEAETSFTPKTNAPSFPGPTFAPIYKPKAT
TLPPYETTLQYTPTTETSFYSTSYYGQDDTPETTVYANTATVTSSSVDEYSTTESYATRNDLQTPVAIGRVPPLAGNHQNQQYVAHRVTNQRDTDRDTAS
YATTRPYLNTENYRHNVPVNVTSIVNHEENRSGTTRSNYQNENNIADIETKSTTRDPWRASSQSFRQNSISSTEKPWKSTNVYQPIGSTSKTLSPYDTSF
TYKQGKVLSTLGPYIPFTKNYVYSTMTTTPTPKPSATVPTYSSTLTNYRITASNLLPKMKSSSPVTSKPRDRATYLPEASSKRPTTLEDRPYTEREHALS
MLHSLQGLENNANSVSEIKKSGSDRSAPLPPGPSTLHSLALYFATASDNLDLNETVESIASVEHQEGREDDYSRNVSIELPINILTQHTIASYAELFNLN
NALEGNATIAEFAAEIDNVASEINDDDDDLDIEQSEGPVNGAKRSNNTKLRELAQVFTHALSAYLQDPDTFKKVLTEIRPTQPPTTTFDDGQYETTLYPT
TAEEYSSVTKEKDEVLDFSDDTDASRRRKPSTVFPTTLQPSTTTDRSYLTYYTTPYEEYYSTSETRRPIYYPSTTLLPPGTSSRDSEDYVESSTQSGNTF
AFEVNRAFTTTTGDINNYDSDTRDSTDLSPIYDNYFPLDEDGNRDKISNSRNNTARTFQPYGKNVKPKNATPISNYVSSSTLASFQQPSGTISSRGSASD
KPVQNLTPPHYQRFGNVKVFEVSNSIVPNQIHSTTPLSRSKPSYDTASTTVQPFRIRYYDSTTMLPEDRKTSPESLVTARSSYIKFRNSYNRIEGNRAEG
TRKPVENPSTTAATTIRDNVGTLDPITATVGDVIPYTATVTRATSGKSSSSSTSSTRQPNSLNNDHWTSSPMVTQLWETTVFVDPQHINHGLQSSVDVAR
SPTTDNTIDGESERTAATTIRSSTSFTEVDLDGTTEERTTTSTPSPWQWATNGNDSPITFTLLPTTFTAENTATPTPIITRSSITTTITSSVTTNSVSRD
NRASTLLPFATNALNTTENEVIKAQEMFGKLNETSSNTLMRVMKQADNNETVRQLVLLLISHCNGPRNKTTEQQKEQLLDALLRLPVNEFSSEESREIVA
GISKLNLPSGKTRAVILSNSTTTKAPRASSVRPTPSAPSITTFRSKTGRRFRTTTESVHSFARRSDDVVQTDANNSLAEDETIASDNRALELLRSLYTIA
AKWG
>g16562.t1
MESFEFRYISCGATFALQCERTSAFSKTETDSPPRRKIFKLMSGDRYPNEEIQEAGRRFLPSPLEHLAFSANVNKTIW
>g16563.t1
MPSSEDSLTLITANLMSTLLLAVARSALADEGYNYPRPTNGLVPGGPGGGPGTKPGGGFPGMPGRYPSGPGGPGEPGRPSGYPSGPSGFPSTQPGRQPGG
QPGFPSGQGPSGGYPSGRPSIPFPSGEPTGRPSPGTGPGGYPSGPGTPTGPSAPGGFPTGPSTGYPGGRPSGQAPGGFPGGQRPSGYPSNGQPETPGYPS
ARPGGQGPGGRYPEQIPGGYPGGMQKPGGPEGGYPSGRPSGGYPGGAQRPSGGPGPQGPGGYPGPSGPGGPGGPSTGGYPSAKPGGQRPEGYPSGPSPPG
LTPGGYPGAPGPQGPGPQGPGGFPSGPGPQEPGGFPGGPGPQGPEGFPSKPGPQRPGGFPSGPTAGQPGGPGEYTHGDEGTYDEGDYSAIPGEPGRDYPI
YSEIPETSFRCDAQQFPGYYADVEAQCQVFHICANNKTYDFLCPNGTIFHQQYFVCVWWNQFDCNSAPSFYNLNENIYDHTIMGTPGQRPGIEGPSGPPG
PGTYPGGPGTPGAPSGPGYPGGPQRPGGPGYPGEPQGPSRPGEYPGEPQGPSKPGGYPGRPQGPSGPGTYPGGPSGPSGPGTYPGGPSGPSGPTGPGYPS
GPMGPGGPSGFPGRPGGLGPQGPSGRPGPAYLTPPVGPSGPQGPQGPQGPQGPQGPQGPGYPGRPQGPSGPTGPSGRPQEPSPGYPGPSGPSPGYPSGPS
PGYPSGQPQGPPGPPSYPGPGTPGGRPQGPSGPGGYPSGRPSGPSFPSGPSGPTGPGIGTSSPFPPQGPPKPDREYLPPRIG
>g16564.t1
MIIECRAIADLKFSSAGNDEIPGVAGIDYPIFRQVPWTRFECEQQPHPGYYADPETDCQAFHICQHGDRKDSFLCPNGTLFNQERLVCAWWNTVDCSRAQ
SFYSINEAVAKAMEETDRRIKVAPEKKFFRDYYQRGYNIEAGSWNKYNWQRWNKNDAPFRYNQNWHFTGKPFYEAPARRILPPKFFPKFLPNTSTRYSNS
SQKLNYTIVGGEFDKQATRNNFTTPANVYLPASRN
>g16565.t1
MDFKPSDGFFDLCINVPNNNENPFLYDILLKLYHMGYKTVMLNQTIDETTIDNDRKKKKKGEESKSVPNMVPDPINAQCANLKKYNLYAIVPTKQDMLEF
ACSQLNVDLITIRPSISGIKMKRKMYRQAVARGLCFEIQYADLLNRKTRIATIHYSHLLYMCYKCTNVIISSGADNPNIIRNPYDIINLYP
>g16566.t1
MRPTAARSNRSSVHHPRSSPTPSPSTTSVYHQPQQQQQQILYAPISNPMVTLQPCGTVLHPSCVYPSVQSYVGSPNSSTLHLQGKNNRWHSKNKPSRGQL
YYQQQQPLSCNSKPVMLLDQPSSSIAPIPSTTSFLVASSTFTHAGPLSSEHYNNNSRVTHLSPQSFNFKPSNVQTFCLIQDRQNAQQQQQHPIQASYYNI
SATNTCSLQTVNANSSFPLPSLNPYTNLTTFNTNQFPTMMQSSPLFTNSSAGLVLAPTRKDKSLSSSDFSSFKNNASKIPSSICESQIVPVTHSDNDFNG
WPSQIETSPKNSCDAHTAGNNKSLKSADRVSQKLISAKTDEEHYSDESSISFDFTIEAEKMVSALCNTTSSNDLGKEELKPDNKTDSAPFSGAGDNVPNK
VNWFTDFCSKYENGTSIGVQTDIYSCTDRSQYPELIRKTAYWGCTEAEIVLGSIDSQADSKQNWLTCLSSATRTAITKSSTCIPVFAGDRTLANDLINAL
LRISNGWLSLDNYLNKQHFPNLFDRLEPELITCFHIWEENTCELLKQIVRTFQKFGENNEMTDRKCNTICGSSSFPGDVSLYTNYNLFAQPSSSSAQQNT
VRKASSQCDVENPPTATSRPLSTSNLHNFQYNSSQQEQQSAAQKESKLRSKWTITENLSSAINTTKSVPNVSVHHTTDIGGLAKLRTKNASSMSRKRDST
QKSLNAEFCQLRNKVMETSTNATKDRKHDLKSEHKLVVSHNNSSDQSFRLQHPAISTPLTYSGLYAQNCLSFTFPLPGNPSSSYPVSNPGILTYGGYLSS
GYSYPITDINSSSKNPEQNYGTKNVHPTYIGKSQTDQIEFPAVPRNKMTLLSQIEPRTFDKESKEMAANLSAWFASMRNAQPPATTATFEESKMNENSGS
RLFAQQEMPKYSSVSKQAQIDANRQFQALQNLPNIQSTPWAAGNFINRYQTQHAPEEYDSSEDVRVYMKPGSYNVPRKRHQRRSNRRSDNSNTSRNVHVT
SSHHNVCGSKGKSIFASSTPLSHTNASTTNISNATLIKTSFPPASQLPAPLFNLENSPRILKRAESLSQDAHQDVTWKAACASAEILLEALNVKDCGNAC
RKIDCNDNTEKDDQNKENAEILPMTSQQSDLKLQKRNNVDYASSYEASEDDSGSTCRLSPTTSVLSVSQLHEEENACSTALGIKTNVKTDSWLIRTLNNA
SVVGKQKRHKDDVDPGSLESLNSSEIADVKLDQFATSSTADADTKIPATIVDSEYPAIFSREHISGFFSRIDETSTKESESYVGRATYSETVRRSIKSNN
VHLERKETCKPCTTTSSMATVIPIPGRKCQRKDPEQSYQLLHKSRRSSDKKMKSASGNDLQLEEGSCAKVSGAKSNSVIPKLSITAKAYGKKDLEHSKDK
CIKSSDHGWSVWYSSRRKQSLSPLALSKLETIHQTICQMDEAKFFKYPLSCDNKDGQSLSAGTMEDHCKVVKSPMFLEIVEYKLKNRIYHKVEHAIKDFR
RIIYNARKYHQHDAERTRKIEVLSKKLEDLLEEHFHNWDFENITGSPREDPSMQLRLKTIGQKSNAGRCDSAKKSASSLANVENSSFH
>g16567.t1
MDWELMTVASLHLTATEHRYYGDIFIYCCENADSDSVPVIKVAELLRSANLPRDVTMKILDICMGTKNNTHLGKKQFYAVLKLIAVHQAGLEISRDMITG
SSDVITLPRFTWATSGDEDGRRSSDLTRGIKGRHHPPESTTESESEAESPRETGGSTDSPTPTNSVTQERNDGILGGETILDSVSGGWQGLLVSEEQRQL
LGTEEESSERHSSDEGEGEGDGSGFPPEEVWIISDEQRDYYAAQFAQLQPDPEGLLAGPVARTFFEKSRLPVSELRRIWQLADVTRDGALSLQEFYVAMH
LVVLRRNHVPLPDVLPPSLSIPLVMQTTVASQIPLATTVQKSPPNSANAREKNREWTKFVDSPTGASSSVTSPGLQLVSFDFQKSAVERDPKILHPVPLR
LTPEAAILASGANGSSSSCTTLVDDDLQHSAASLVQRPLTKKPSAAPEDAVIVTPKKEPPPPPPPRPYRTHARSSSLDLNKLGKNGQSFLGAPPLVPPRI
SPGITSPRKLVGQRSEGEGQRTLSESQGFVADFSHFSPKSELPETTISSIENTVPQSQQFTGVCGAFHIYRKPSPKRDGGEEDNKDESEDGKQLTLQELR
EKNAELRLVCEELTRELASALQERINLRAKLLLLT
>g16568.t1
MSKIGINGFGRIGRLVLRASLERGAQVVAINDPFIGLDYMVYMFKYDSTHGKFKGEVKAEDNYLVVNGNKIAVFSEREPKAIPWSKVGAEYVVESTGVFT
TIEKASAHLEGGAKKVIISAPSADAPMFVVGVNLEAYDPSFKVVSNASCTTNCLAPLAKVVHDNFEIVEGLMTTVHAITATQKTVDGPSGKLWRDGRGAA
QNIIPAATGAAKAVGKVIPALNGKLTGMAFRVPVHNVSVVDLTVRLAKPATYEAIKAKVKEASEGPLKGILGYTEDDVVSSDFIGDNHSSIFDAKAGISL
NDNFVKLISWYDNEFGYSSRVIDLIKFMQSKDN
>g16569.t1
MGVIYVIEASGAFVTVENASLHIVEGNAKKVIVTAPSPNAPMLVFGVNHMCYNPEDKVVSATSCTTNCAAPIVKIIHDNFEVLDVMITSIHAVTASQNTL
DGPIEKCRSTTLWRDGRGALQNIIPTATSATKSLAKIIPELKGRIAAIAFRVPIPNVSLCDMTFRVNTPTTYEEVKEAMREASKGQLENVLGYTEDDCVS
SDFNHTTYSCVFDAKAGIPHTSTFIKIVAWYDNEYGYAFRIADLIQYMYNADHGNIPVTGQAIEHGDA
>g16570.t1
MIAKPGNDSKVLIIYRCRCPAHGNPGTTNVWEHGKTWSTATNILPDKEYAFEMTCSSVRYGIGVTRELGMDMQNLGAKRTCLMTDSNLVTLAPVKTAIDS
LVKYGIQFEIYDKVRVEPTEQSLQESIEFAKRGNFDAFIAVGGGSVMDTCKAANLYSCDPDAELLDYVNAPIGKGKPIQIPLKPLIAVPTTSGTGSETTG
VSIFDYRPLKAKTGIANRALRPTLGLIDPQHTLTLPEKVCAYSGFDVLCHALESFTAIPYTERTPCPSNPILRPAYQGSNPISDVWSRYALQIMRKYFKR
AVYNPNDLEARSSMHLASTMAGVGFGNAGVHLCHGLSYPISGNVRNFQPKGYSNDHPIVPHGLSVVISAPAVFSFIGSACPERHLEAAELLGADVKNAKR
ADAGKILADIVKEYMHVMKIENGLTELGFKKEDIPTLVQGTLPQHRITKLAPREQSEEDLAQLFENSFSIY
>g16571.t1
MEISAAWLLTIFLAATTVTDSATTSSDSSLSSSTEFVRNEINTTIESAKVSTKDKFIDYARPFSNMKDILMQEIRTLDKDVSDAKIQEEVAETLKAEAQR
DRTDLRIKTTDKPIMSITKKVKPAVESMEFKKFDDMPYDEEDNENDEEEYYEEDEDTDLDDDEAVMMQCPDYCKCAGQYAAAMTATCTKLVDEQAFGPGI
AHLRIENAPQIQLGPNGLRARGLQQLESIAIVDTQIIELDRTAFNGLVYLFAVNLTRNGLHDIHPNTFQNNTQLSLLTISGNMLRHMHDTHTKPTKHYLL
HASSITDFDFSNNGILRLKRTAFSKMHSLSYINLRGNRLREIDNAIFDSLESLVEVDLSDNILSDLPLDLFTDKEVQVLRIAGNNISSLATVSASKLTTL
DASRNKIKVITKEDLNGVPLLEALYIKSNNLKRIHQHAFSDLDQLRNLDISDNKLSSLTEHHFKSNPRLQILLMNDNPTLQTLPVFKTYGLVYDTFSVYR
FECANCGLENLQRDTFNEMPALARLNLATNRLTSLPIGLLKRLSSLRELDLSNNIISTLQSGMFDGAESLTKMSLANNPLTTLQVTPFLDTPSLVKLDAS
RCNLERVWSEARIPLRNLRYLSVRANLLRRITIEELRSMPKLSGLDLSHNPLDCDEEFNQALQWLTDRGVTPTEMIKYFNDFGNIDDDTDSKGISQWTDL
AKIACDGIDAGPPPRRVPSKNTVPKNDFLDDSEDSDSLLERNELDKDEELLKLNIDHGIHADDPRLMEDQEYDEDFTITTEYHSWYNLRPTFKIWLVSGT
VLFVLVMFLLAARIACCLANKRGRGPVLRPPMILRQGLVDNKNCGLVYKPLQEEIATPHMPKRGSFYSSSTFHYDKIVPESV
>g16572.t1
MCVRHILQSLNTRWHTKAVSQPLSNQVDLSLRTFAGGGKGRPADNLGLKGRVPTTCACCASEQVTLPGPNFAEEPPSYLSEIEQRTPDGTRGPYT
>g16573.t1
MHRNTYAWYGSLFADTILNGTVTSSRLVQFTRCFKESPTIRGVIPGDHIMSNIREKIENHLKLNDRVKEAVAEFLKGNERKDVIKKHFGSGEDRDHLLKE
LSSSSISKVAKKYSISCLSSLYEEYKKFNKSEDEYAYNEKIPNSDVFTYRDERSLLLNLNSWKKKSTKDCRCRYCALEYLLKLASKLASKLASKNQNPSE
EDSHKQPDEQWLYEFEMRYSEEISEYASCCRKYPSAPTNPLQPLLSVNVTNILEPRTSSKHQTFEQIDLESDPKSMQEMIRIHERFDIRERIINFLTLSE
KFMPIIEELLVKKNTFKTVQKQYKINSIEECRILHSIIFILEENNTYLQEKINYQNAVRLTRSNVTVEDAAQQCNIDPKLLKNDIDNWLDKDIVHEYEYT
KIICTLKYLSITYNEEYLLLEKLYTWAKDSQLLCSCRICALEYLYNLMTDTINKYKDRGSEIHTTSMSKLKKLNEEWLYEFEIRHNKKISEFSSNCKKVD
ISWVTTWHKFLLLFDKEKISKTNTSSLQGNFDLLQISNAMMSIRGKIIDHLNLSDRLQKAAVEIVNKKENVATVAQKYGFNSKKDREILNKKIKIVNKQN
QYFLLRREIYNYLYLLARIQEKERRNKRFEIMNHLSETKWFIRAAEEVVNKKEEVATVVQKYGFNFSEDRDALNKRIDILEKKRKYLELKDKIEKAVKTI
SSDNITDVAENYNIDKSILNEEFKKYSALENKDDYIYDPFTTYHTMSDIREKIENHLKLSDRVKEAVAEFFKENKEESVVTQRHFDSEKNLPILCDFFDK
KINIIKHKNEYLEMKEKVENAVKEISSSKISEVAKKCNISCQTLYKEYQKFKKLGKSYAYDEKIPNRDVFTYRKERSLFLALDSWKTESTKVCLCRYCAL
EHLFKLASTKNQNPSKGDSHKQAEQWLYEFEMRYSEEISEYSSCCRKYHPLAPTSPSQPSLSYNVTNILEPHTSSKHQTFEQIEFENDPINMQEIIKIHK
RSDIRERITNLLNLSKQFMPAVEKFLAKKDNLETVLQKYQINSIDERRILHNIIFILEEHDTYLQEKNNYKNAVHSVLSSGATIEYAAQQCNINPVLLDK
EIENYKLLNAIRKHKYEYNKIICTSGYLNITYMEEYLLLKELNKWRRNPQLRCSCRFCALEHLYNLITAIITNYKQQKGKSLNLNKIKQLTEEWFCEFQI
RYRNKISNFKYNCEKRGISWLITWHKFLSLLDKEKVSKTNISSPHMQGHVDSLQISNDDMMSIREKIEDHLKLSNRLEKAAEKVVNKKENEETIGQKYGF
NSKKDRETLDEKIKIKNKKNQYLTLRNKIHKIFYLMETKNPSKLKEIINMWKSQSCTCQACALENVFYLNYIFANINELEPQIWKNEMIRGNWICEFEMR
YTAEMSKFLDYSKCRRNDKFLTSLSAPQFSTSLTLEPSTSSTIRPQSDAYPQIYNARIQEKERCNKRSAIMNHLSETKWFIRAAEEVVNKKEEVASVAQK
YRFNSPEDRNALDKRIDILKKKRKYLELKDKIEKAVKTISSGNITEVAEKYNIDKSILNEEFKKYSALENKDKYIYDPFTSDDKILTYNEESKLLEMLKM
RLEDAQKKDSRVELTLYLRCGSPVSTFSMLLQGAKSK
>g16574.t1
MQAAPPLLLLLLILLQSGWSHGFCKLENSTVAWCDKLEDLEQIETHHLEMLTAPAARDTLIPGLFDNLTNLRHLDMSGGDLKTIEPGSFRVLSHLRSLDL
SDNHIEYLELASLEGLIDLRRLNLRKNAIRQLPPALARLKHLRHLDIYNNPLVCNCATLKVRDLIVQRKVSVSKKVVCADPSNLKGISLMKPSAAVVCSF
EQQDREMQNDQAVEGSGMYSGSGDDGLNEFNSEEEDEYIVGSTVNSSEKPEVETPEVETPEVETPSPTGRMDSSTGSSLIEPIISTQESTAVEEITSATM
NSLQYTNKDEELFFDNEEKKEQISTTEMSRKEDFKDALFYPTTGSGDGDEDGSGEGSGIIWSPYDEKNIEKSSTNEGLSSSLGFLWDALFGSSTTAIPSQ
TKDPDLEQEEFIDASLTKLATEEPIASSESSSIKSNIDKTSTEMITIASGVEVLKSSDKSKLGNVKAEVNSLNDEQAEVSPAKQSKKGMGSYIVLAILLA
VVATLIGFAAYRGDICRKKRKRGDVERGTELRDMQKALLPDTGNSTQPKIASNGNPENTPLVEGTSDGDDAKIDKIQNDHQPIQETPRSLNGTADHLDPV
KPPRKLISSQDDQKSEDRPRIDINSLRENFLADRTSPAQPSDSSVTTNNGPKAHMSEPNGPPLSPGAQRVKITLQENPDSVPKTPILITRTMAGENLVKT
P
>g16575.t1
MEERSTMMHRDVPLMLITWLTILSIANCQSVCPARCLCHLIHITRTIECSRQGLQTFPENISDIVEHLDLSSNLLTEITDEINRLTELQHLNLAKNQLTA
LPNNLAKLKKLRILNLSDNIIANTADIASISQLSSLKVLYISKNQLLDLKGLTSEVLQAVDAGYCLIKELGNTSLNGLPALTTLNLAGNPLKIIDMPVSK
TLRWLDMSDCVLNYLYPDILKHSTLQHPKLKKLDISRCNLDRPGIHGFPSLTHVYLSHNTIRILPDRIFAKNKQLMHLSLNANNLEQLNVSTFDGLMKLQ
MLDLSANNLEDVHTMTFQENIDLRLLNLSYNSLHRFPELSSLVTSLDLSFNLISRFNANSLENMSRIRSLNLRNNQLQLIPPGLESKTLKVLDVQRNRLV
ELYNNSFVNLPSLQKIDLSGNRLTEAMDPDIFQNNPDLTMIRLGDNPWRCDCTQLYVTFEYLTIPTSKTVESSLICQSPANVSGYSWEAACFDAWNTNIY
YNKDRTWGMIMVSLLILVVLCGSMISIKHTMRIKRRVLEQRRQQELAEERERLRLLYARRTQRFEEEIEDPENSAEPRINPLELIGPPSYEEAVQMPRLI
RSMDALNEISVEDGTLRSINSMDNLRMKKRRTRRTKTTRKRTQSEDDLLRREERRQERIRRERNNSSSNICETTDQSQNTNPRQSRTSTTRRSRRHSFVE
ESLESNSSKDRPRPQTPNARKRRRRQMFQDEHVTDDEASDVQMDFNRSVVIRELRREPRSGCRDSFVERGS
>g16576.t1
MDRGPRHQSEAFGLPPIPSCLSKCPACQLIKDLYICPSVPATSYPVIIARAGIISSSVQVPSIVDEGTDPPARHFAMEGHASG
>g16577.t1
MQLLVNLLCSYEKSAGALCGGDDSQYRGKSCEQQPRKMAESSSGNRLLRYHSGSHALSGYSSDLIPSARGSIVIRNWKPLPMEKVADGPLLTVGDILAEL
TSVATLKIQVYRSRPPPPSPAAEVRNKLLRLLLLHSHTLLVSAGCPLDEMTLLSLCRGGNDLSEETKRNFETWLQQQQIGLGINPLAPSSNHHHHHHHHT
QSPQPDSGGTIAPGGGGGGGSIGPPHPALLQYSHKTRMRTSFDSELELPRLQRWFAENQHPSREQIQHYVAELNSLESRRGRKPLDANNVVYWFKNARAA
QKRASMNGCSPPGLSPRGASLVSEDCTDEEEDTRQQSTSGSPCPPSSPPVGPLSLTTRPEDQQQPPTSTPSSVKQEDARVSSGSEDDETRHTGPIPPGFS
LVPSPMFGHGIMYMSHYLPPRGPAGCPTSMLADERRKRNRTFIDPVTEVPRLEYWFKRSTHPSHALILSYTEELNKMPYRQKFPRLEPKNVQFWFKNRRA
KNKRLKMALFEGESPQQHPYHAD
>g16578.t1
MAAMXLWDYDLEWDRLPDLSQGYTRIAAIVPSRRSHCLGIDEWICICLAPDMRPANHPAPQIWMPNAKDSIPIVSRMYRNSASVEAARRFKAFTD
>g16579.t1
MRNGNRRKGHRDYLASFLRILESLSQQGNIKGIESLYPRAAGSPVAPEISVEFEGLFVPGSYRINADKARGVFAEETRARITIGETSLDPGFRRSLGGFH
IRSS
>g16580.t1
MRKNATSWCPALLIAGVLQKPLFGSRGISEGPGRDAGHLPAAPAVRSAKIRRQVSDKGPHLHIFRQDRVSRSRVRRIGVPTYHDVLKNGQRGHSAPGYAL
LIQETSIRPINCPRSIARPAPAEAAEKRGAERQV
>g16581.t1
MDFQSAMDTFVEAWMAANTKTDQVQSQALALTHKASPPSRPSSVSSLPRSPQSHQSQQSQPQNTPQPPSVHPLQSQTPLSAPQTPFSAHNQHPKQEISAS
PKQEGFDLSKSASSTDSNSMKYLSDNSTVLE
>g16582.t1
MRLAIVLNQNLKEGLTSSNSNRASPGPLDGRQRYSDASRGMLVISRIVAGLIRMSSRIDQIEQNGLRLDDGIRCRCVL
>g16583.t1
MWKREGKRSGHIADRQSKYLPRRNVGVRPLRARVRLFGKAYDGPSKWPLPADGWLVDGAPLWKKMVRISEVIRSGSEVEGSLSGPANPIPSQSIDCGCGQ
MQCPKLAKFATRKLFVGLICWIGVMQATSYAYFRVTGSTIARRFQIDPYLMDWILVIAELTPFILGLLVAYWGDRIHRASWIGALTLLQSASYIILMIPH
FTHRVRVIEETQNVTHMSLYADDSPELCTSGLSRVIIEEDEPCYLTMVILITVSIITGAAHISYYALGISYLDDNTKMKHVTAFIGIIVPVKIIGVVFGY
FLGWGCLRIDAENFDIIKSYQDQIGAWWLGFPILSILLMIPGLMLSWFPRRLPSVVVEQAAASLLHQATTINNRAPHRTSTQKVGSPDFWPSFCRLVTNK
ILMCNNLAMIFCAIALINFIMHEDIFLESRFHMPRPTGMLLGFSDPLRSRLVMTIMRPILIGLIVIISGLVLAKAKPRPKFIISYNLVIILLTIAIIVSL
IFVTCDRPPIVGLDKGSNGLLKYCNKNCRCSKDSDFRPVCESLGKFTYYSPCYAGCNTIIYVDDVKIYSGCSCVEEMTGWGNDQAKDGPCESIKCQAGWM
LFEFGTLLAYALVASTFVGDLLINIRSVYKQDKAISIGFSMTWIGIFVYVPGKILYEFVSREACQYWGNQRAICHLHGEKLGDYLCYLTILFLSLCFLSK
IILWFLCKNLQLYEEVENKENQENTVLQELIEQSATTQQQETIQETRNNNNATRQVDVVIEPESRIPPETNVPEDNPPKKEEKTQKNVPLKYGPLGPGDR
RSTGSNPSMTRNSTIRNLDSEDELDSSSDESKKLSSPRVAYAPLELDSDVESDLSSIGPRSRRRISSKDYDENDQHSSKNSSIRRWFPNPDHYEDPLRAR
NSRFRKSNSYQDGSSKTGSFEFSKKGQESNVSKQGDFNEVGIPIVDPFPEGKSNSGDTMHSKDVKSLIDRYEQNVSQETLNEDRLSVKSENARSRPENKM
GIPLVAMVPSRSSSSRGQSSSVFSSLPDVLDKNSDLRMERRATPSPKSSTKGSKPIYQTDL
>g16584.t1
MKNNSSNSNHEKNGPENLKLLRVPTTPSTAPSSPTTPARGLEDVFRELPITDDTSCGIWCFKGPILQKFANKKAYVFLYGVLGCIFSASYAYFNGTITTI
EKRFKIPSKTTGLITVGNDISQLFVSVVLSYYAGRSHRPRWIAFGIYTVVLFCCLTMLPHFLYGPGEDALMLTKEYRTKQSSENSSVYSGKHRKFLCLGK
ENREMECEAEDGNFAPQVLLFIAQLVSGVGGSLYYTLGVSYMDDNIQKSKTPALISFSYFLRMLGPAIGYGLASFSLKFYISPTLTPTISMQDPRWLGAW
WLGWIILAILLFLFASIIALFPKTLPRAAARKVLALQRNKSGSSIKHEGEQESEIRPSISDMLSTFKRLLTNTTLMCNNLATVFYFMGYMPYWIFMPKYI
ETQYKQSASVSSLITGTVGLVFSAFGILLSGLIISKYKPKARYLAAWNVMIGVISILGMISYAFLGCSANDNQIAIQPNGVLKTQLPCNEQCYCDYVTYN
PVCSEYGQTFISACHAGCREVKLYSNGSKVYKDCSCVKPKLARSLTHPFANVTFPFSTELPLDTTKPIVETLGTAIPGSCPVDCMQKFYIFLAVVCLLKF
SGATGRASNFLVSVRCVDEKDKTVAMGFGLTIMSLFAFIPSPILFGFILDKTCLVWGKTCSGTGNCWLYNGEALRYLLNFTAASFVTIGTLFDIGVWYFV
KGVKIFDEEIELEDIAEEPGETL
>g16585.t1
MSKDCGICGIYPKWLRNRATPRSFIAVYGLLGTVQAMAFIYIIVTLTTLEKRFKIPSRTTGLILSGNEISQILSLILTYYGGSSHRPRWIAVGVGLSALS
CLVLALPHFIYGPGKDALALTKEYLDQTLLNKTTVPSDLTICLRADQPEQCDAETMLSVSLLPRLLVFISQFILGIGTTLYYGLGQTYLDDNTKKKNTPM
LLGFTFALRTVGPAVGFLLGYACLSLYIDPKLHPVITQKDPRWLGAWWLGWLILSITMGMFAVLIAMFPRDLPKSKNIPKQDGEIPLKQDIILQQKLPIQ
MEPMKPIPLEAEYVPTIREFPKAMKRVLTNWLLTCNNLSAVFYVLGASAYITFLAKYLEVQYGTSAAGGTVIAGPVSLVGMVLGFLFSGLVISKLKPGPR
LLLGWNVLVGICFVAGQVSFMFFGCTDAGIRGIDLKTMQMNLTAGCNADCNCASVKYSPVCHEPSKTTFFSACHAGCRTILDDKLFGNCSCLPLGEPEQV
GGHFEYLSSSKSSFILDQQMHVLDSQAFPMIFDKVKAGPCISDCKESYLFFVILSCVIQTLACSGKIGNVLVNYRSVEKRDKSFAQGVTLMIVSLFALIP
GPIIYGAIIDSTCLIWEESCGTRGNCWFHHRENFRYLVNISSAGFSMIGVLFDAGVCYLGKNLDLYGAAENDKRRELVKEDVAINNAEKKKEANGDLNQR
IEHCHL
>g16586.t1
MAKEERAVMAIQQYDYTACCTGFLQQLPPSFWGISTGNGRSLCRSTGRKRQGEGLSILPIILKSNNNRALTDFFMSNREHSVSKCCTACGVINIDRGTKE
SVKIEQVVVPSGGDLAKIWRMLMPGAAGLGVGAVGAPAPDELVQGLGALAGTTPQQKDTTWTKLFVGGLPYHTTDKSLREHFNVYGDIEEAVVITDRQTG
KSRGYGFVIMGDRPAAERACKDPNPIIDGRKANVNLAILGAKPRGNLQTTFPFATGIRAGYPAVLPGQYGVPPGYVYQSPYLAAAAPGGLVPLPATQLSH
AAAVAAASQFYEYQNAAAAAATYPGTSYNFAEAYPYTTAAAAGTCLNSVQSKGSNYPLHHHHQHHQQQQQQQQNGPATALAHQQRLEKAFLPQFLPSVLR
DYANAAAAGYVAPYTYATLPGAAGLPAAAAAAATAAGAAFPGLPYQTTPQEARLQ
>g16587.t1
MGLYICGFPSGSTGTASQEIVLESILEDIGLLGFAWKKNEVAGDRKWVGERDIRGDMHDLDYENLPAEKLRAKAARNRRLYRHNTSGGGLLEIDEEPSPP
NSSENKTGFFLASDDVQLVGSDGTVIL
>g16588.t1
MSPHSCSDHDAVTMGSLIVVLIAIIIYCSETQCDTTPITVAKSEDTTIVERNDIHPIEKGIWKNLDLFKRKLTPMEEPKNLYNETNRRKSRLLGSLAFLA
GLSFGGLAAASTTAKTFAKLPPTSFSLNLGSSKDSPYIAAYYNPYPLLPYPFLFPGHFGFNLAKAQATHNDLTSHVINLFGNRQPIDLREDNDEYLDEDK
SKNNKKTGSEDGADDRTELRAKVDRNAEEKIRGCKEGQRKYNFLKGSIREREDLQVDADDSRATLNFQTANMNAANENQTVTEDTTTTMTTRFFFGTEAP
KKNETHHYYNSSYYPEHSSYYGGYPQNVNHVDLTTGSNAYHDHNQINYNLPYEQPVNFYQNDKYNVYSHFNPPFPGPFLPDQVNEYAGTNINRLYHSEYQ
PPYNNGFRPVT
>g16589.t1
MSDSSDDELNCGDDHEKTSWTLYKDRDEWSDVTPLPQDDGPHPVVAIAYSEKFKDAYDYFRAILKSGEKSERALALTEACIWLNPANYTVWQYRREILKA
LAMNLQEELKYTVRMIKYNSKNYQVWHHRKVIVEWLQDPSEELAFIESVLCKDAKNYHAWQHRQWCIQTFNLYENELEYVEQLLNDDVRNNSAWNQRYFV
ISNTTKFEQEVIDREIDFALEKIELSKGNESAWNYLRGILLHDSKGLGYNEKVRQKCEEMYKEGCRTNHLLACIIDICQEICSSGETSSSLFHINSAYEL
CKDLSKKYDTIRWRYWNYVGNQLKTIKLKTEA
>g16590.t1
MAKKQRKDLGSGTVWGRGSRGRGRDRGGGANLFGSGVAPANYAPGLQGVAPELREVVNILGERNQAGTLTGVGRPPGTLDNDSTCDDEEGTSTKKPPRPL
YRRLINYVRQAWTGVKFALDSEYEEEQIPRYRPDSLASLCRATRFTEAELKRIYRGFKAECPTGVVREDTFKCIYSKFFPQGANTSQYAHYVFNTLDQDH
SGLLSFEDFVTGLSILSRGSIDEKLRWTFSLYDINGDGCITREEMTDIVTAVYELMGKFSDPNLDHEGVRQKVDRMFQKMDGNRDGVVTLSEFLEACRAD
PDISTSMAALDTAF
>g16591.t1
MTVFLPRENIDRDENRNCDILGNNRGRRLEWLNHVIAVSRPILSYARPGLTSNTRSSDVTHLGIADKGPHADSA
>g16592.t1
MNCATDMDLCILYLLHFLAILANVVISWYVECSPTLLSSRVVTRPITFTMNRIAYFLVYILFTVLCGHVIDVLQRRCKALKSEAFAFAYIPISCW
>g16593.t1
MWRVEETRTVYKILIGKPNGKKPLGRPRRRWEDNIRMDLNEMGYEGREWRDLAQRRDQWRNLVSAAMSFRVPNAS
>g16594.t1
MDSSGVKFSGGKLVPRSDLRMIGEVERYGVEVVALQETRWAGEGSLNAGSYTLYYGGSDIHSFGVGFMGRWYKIAIINVHAPTEDKDDEIKDGFYEELEH
LVDQLPADYMKIVLGDFNAKIGKEVIFRPTIRSESLHGESNDNGVRRTSFGKKTNGQAIGTRRLNVQSLTEGENGIKYAVEVTNRFTVLEDVDESDDNAI
DKQWENVRDAIVKSAEATVGFCKRNKNKPWFDEECVKVVKIRNEARITWLTHNTVETREQFLNFRQAAHDMFKNKKRQYLKRKIEEIDENFQNSNVRDST
GVLNVWKNYFDRLLNVEFDNDREIESGCLEIHTAEPMINEPTISEVKSAIKRLKKAPGIDLISVELIKSGGSRLIEEIHKLINLIWNKEALPEQWKDAIV
IPIFKKGDKTNCNNYRGISLLPTCYKVLSNILLVRLVPYTDEIIGDHQCGFRRNRPTTDQIFTRMFEILIRLGIPKKLVNLLQVCLKDIRGRVKIGNQMS
KTFNIHNGLKQGDALSPILFNLVLEYAIKEMQKSEDGLQLNGITQLLTYADDIALLGDNKETLINNTKTLLNKTKELGLQISAEKTKYMVIDRIQNIQNN
GNLVVCDKIFKRVSNFKYLGSILNQTNEIREELKKRINSGNASFYSVNKLLGSRVLSRRLKIRIYRTIILPVVLYGSEAWSLTLQDEKKFRVFENKVLRK
IFGAKRDEETGEWRKLHNIL
>g16595.t1
MEEDVNSVKKNNYQSCRKKEKPGIRNLFSNAWRRIKILSGEDNLGESDTHENHLHSKMILISSWHVNLMLNNVN
>g16596.t1
MLVEEYRSEHIGVREWYKWYDQPMVEPVPNNATPQQPQRDQYVYNVHQSLAKFEIKRNVIASDNYLNQDTLEGQTILLQRTERAAENMQRVAIIIATSGQ
NGGLHSRAKKVRHKLYLSKNNADFVMLQSACGCQVFGREPAVFLVRYGNIRCLDQQHLETHAQQSLRKKVPTTGSGSMSGEGR
>g16597.t1
MIDQTMEVILTRDQRTTSHRVLDRTVQNYALNSTSTLPPKYQDDIVANNRNTEATNKKTAGNNCDKRHLPYNSHLMPAFYDDRKAQKTRTAFVTFVRILS
TWLRLSWLSSCVVVILLTSSVHSAPMPFHVDEYINSDKNVKIGEDIYRKLLETPPTWVEPCGSVVDSEDVLDKDLTEAPLRYDQLMDNIRLLSENAAAQT
NDFVHIFGESVFKTTNHTKIILGNTQYYTWLPKWNLEHFKKLDYKTALTTMYENVQMYMMCLEQSVWDQKILGLDHVERFEHIEVLFRSILCQIQETMVQ
YGIPPQNIERSRMPLVYRGEDMRSNATFRTVRDYIWLRSCINGAENVAQISLHLKQNMDKMEMKT
>g16598.t1
MAAWDRAVPGPMIMYLRVSSQTLTTSTAPETRHRTLIMGKDRFRLFTLECPSRMLEQHVLMIGELSR
>g16599.t1
MQLHRTCKVDNNAPVNCMHTLAHCSPQEAFETTAHEILLVVLLLRNHKQVREPGDDVDSWQKEVTSKSALKNKAKRIKGQQSEFEECAFSIQYKINIRSL
AKYTLPAGCRLSAMDTVKGLDRHKKFIGPPIK
>g16600.t1
MALTRVTKVTWFLHGGRLKADVDVLPVDEDLPMRYAGPRTWRRRPPIPIDPWPGLCSHVQRLRQPQGSGKTPKTQIKAIGCLLRIVGQFIAFAA
>g16601.t1
MNELHIALEYYISTQLVGVFCSRPIRIRPPAETCRHEKAGFDVVFSDVIHFSGVPLFPDKRIPLEEEEGEQESLQFKLQTGDDIDMPCSIHPHK
>g16602.t1
MVYRAGGSSGKFAKSHWELQQGNSRLDAHCPANVNGQDHPQLPGSYRDAGEQPIALRQLHPDEKQADRVRKLSRGNSDNVEISSALLCHFDIHLTHNNFG
ASFAISTPGCPEDSDIFA
>g16603.t1
MQRDEANCGEGEEGEGWRLTRNSGELKTLQRHFMDGVALSLRDYPRYVRGSPARQNANLRPANLPGASVRSGPIGGDCGLSRG
>g16604.t1
MADYSAAERVNILLILGECRRNYRQAAALYRNRYPHRRHPSHTTILDIYRRAQQGQLARVRERRNYDENDLRVMVVLAMFLRDHLPVLLEEVDLYTRLRM
WIQLDGAPPHFARIVRQHLNQNYRDRWIGRTGRGDFGVRWPPRSPDMTSPDFYLWGYLKDVVYEHAPTREDMMHRIRTACENIPRAVLHRTVEQFQQRIE
LCIQQNGGVSEHLR
>g16605.t1
MPQNEYIERHRKLYGRRLDYEERKRKREARAPHKRAEQARTLRGIKAKIFNKERRNEKIQMKKKIKAHEEKKVKEKSDKLPDGALPVYLLDRNVTNRAKV
LSNMIKQKRKEKVGKWDVPIPKVRAQSESEVFKVLRSGKSKRKSWKRMVTKVTFVGENFTRKPPKFERFIRPMALRFKTAHVTHPELKATFSLPIIGVKK
NPSSPLYTSLGVITKGTIIEVNISELGLVTQSGKVVWGKFAQVTNNPENDGCINAVLLV
>g16606.t1
MAESTNNSEDDRLSCKILIIGAGMAGLSAATHLLKNSETDFLIVEARGRIGGRIVAVPIGNENVELGANWIHGVLGNPMFELAMANGLIDIVHVPKPHKV
VAALEDGKQLPFPVLREIYEAYVCFLRRCEEYFLSTYSPPDGITSVGAHIALEAEIYLSSLPLEQRRVRQLIFDCLLKRETCVTGCDSMDEVDLLEMGSY
DELQGGNISLPNGYSAILEPVSKHIPKSCILTRHVVTKIRWRPQKDVDPAGNSDSKSNSLIEVQCENGKTITAEHVVCTLPLGVLKRTASDLFEPSLPAY
KLEAINRLMFGTVNKIFLEYERPFLNPGVSEVMLLWDDERLSEADKRDISKTWFRKIYSFIKISDTLLLGWISGRAAEHMEKLSTTEVAEVCTTILRRFL
NDPFVPTPKSCLRTTWHSQPFTRGSYTAMAVGASQLDIRSLAEPLIQEKVEDETDGTAKVLVAFAGEHTHSSFYSTVHGAYLTGRTAAELLLGVKQSEKH
ALNLSCEDTSDLSSWIQGISLN
>g16607.t1
MLRTAINQSVRTFGTNASSSIKCNRLEGKVAVVTASTDGIGFSIAKRLAQEGAKVMISSRKESNVKKAVEELQSEGLQVEGTVCHVAKREDRKNLFEKTK
ANFGGLDILVSNAAANPTIDLVLDSTEEVWDKIFDINVKSTFLLMKDSLPLLKCSKSPSIIIISSIAGYNPFSLLGIYSISKTALLGLTKITAKDLAPDG
IRVNCIAPGIIKTKFSKPLYELEESHDVAVSQISMRRLGMPDEIGSVAAFLASSDASYITGETIVVSGGMQSRL
>g16608.t1
MNVLRILTPCVLQRRRISSIDSTDKRDSWFMRRQRGDASHMTHRMGASASSSITNVGGDSVQAARLSASSSPEQHGIAVREKKKKMTGFATLRKKFIRRR
RSSKACDHGRIIRDLVSTWSHLEATALLEEYEALAALKDLHVQAELARPPAATFKQDLSMLYDYKHCSDVDLVYRGACFPVHRAVLSARCPYFRDLLAGC
PGYGARICLELRTPHLEVQMFSALLRYLYTGDICPHDATLEANLLRRLGDEFGTPNPLEHDLRYLLDTGDYADAALVFTSDSDYQRPDSGSSEYGFRPKL
ELPCHKAILSARSPFFRNLIQRRTRSGEDHTERALHIPTRIVLDESVIPKRYARVLLHAVYLDTVDLSLILRGSGCGNSAGSLGEVQALTHTGRMRPSPL
EEAMELYQIGRFLELDILSQGCEDLILEYLTLESLPTVLKWGSQPHGSAWVHRQALHYLREEFQPIASSSILHQLDHAHLANVLQSHFLQASELEVLQAV
LKWGEHELVRRMEDREPNLLSHTVHSVTRKGIKKRDLSDIELREILSELLPLVRIDHILPPNSEALAQAIRRGLVSTPPSHMIGDERDNLRVNAWIRGGK
KNGFFVRPRLFMPYYEEIKSLVEEQMVQEADLVRLRRPRYVADIPDALYMVEEKPRAMGTAGVDVLAAAFPVPDSATMAAMLKREQKLKQSPSCQRAISL
PLSSRHEINRQVRLRVVREFNLPDTVADLLEVSIYRFYFTSNFR
>g16609.t1
MLPVKNLDALLMQTYGLDFQIHDVEWKHLTDPGENFGSQILAITVNAEQNSKKRTLNIVVKLPPRSQYLLDLFDSPITFKKELEFYSTVAPEFLKLQNES
GIPEEAISVITPQFLGGRLGLRDPQCFDEQAAIVLENLKDENYTTQDRILGLDKVHMDFAINHLAKLHAITIGLKLKKLDSFENAILPVLQYAVNEDAQN
GVTNMLQKAHNDYKSMKEAESYLDMIEKTLEYASRATVTPQEPWTTLVHQDFWVNNMMFKYDESNKLINMKIVDFQLTMYDYGVHDLIFFLVSSAQKDVL
DKHLDDMIDLYYDSFIKCLESLNVNTNMFPKNEFMEQLNQCAPLRFQQCIMMVQVIQAARGSVTEMTDTADKDVFKGHINDENYKQKMLHILSIFERKGW
LVK
>g16610.t1
MVLVVDERYPPAKWPLGRIIDTHPGKDGHTRVVTVKTQTTILKRPIVKLCPLPINEGASDFSLTPVNEGGRYARNSFPNAFEEMQQRFLVLYQVNVHCLR
ILALVSDHVAVNVCAQPHSVFHIDVQNLILICVTNQYTAGRLSRRVTYV
>g16611.t1
MELIWALVLFLVHPSQPSHLEVVYQWKYLDWVWPNILLSGKNYTLGNAFTQDVDIDRQGRVFVTSPQWLDGVPISLSLVTKAHGPGGRLFVPYPNWTWHT
PFNCESIISVYRVAIDECNRLWVVDTGRVMRKAICPTKILIFDLATDQLIHKYVVPDDQVLYGEAALVTPIVDVGKTCLDTYLYVADVDQNGLVIYDLYR
DYSWRVNNTRGNAFGPDEDAMNITIAGEWFDLTDGTLGMSLSPLGYFNHRYLYFNSLASYYQKYTDTFSLTRSEFREPVVFQSNYKRASQAGVQATSRRG
VIFFQLVQLTAIACWDIGKPFTPKNVVIIAQDEETLQYVSGIKVITNRAGEEELWFNTNRLQKTINMSLKPTETNFRIIRGTVDAIIRGTNCEPLEDYGV
RTQTPDQTVFWHQI
>g16612.t1
MPGSRKPCYSDGSQENERDGDRKRGLSVMLTECLVMGSLSRRGNRVFPLTQYQKSPTVKKETESFIAVLWL
>g16613.t1
MLTSCHLSSLPNNGLALRLTAHLCYERDAPLRAGRRQAHQRFQTTAHNETTSTSSFKESSFKRLLLARKQEDLCALNLTKITTSSKTGLVRDWRRTADPC
SSRHNATPRKPVTSPVAVISCTFAPQHAADRTKVMITDWRLNH
>g16614.t1
MRAPEGKKRGITSSGKSKSWWLLDVTALATLPSSVNRSESGKVQPHAKVISVTRQAVYARDPRDNCYDLSLPTHPDESSSSSCSPHPGRVHAALRTKSNH
TVSDKFLYSNNEIKSEYNAQTCKGQRPASCNGLAGNQAPS
>g16615.t1
MSKPSAFHQGEHVPSCRRSSIAQALRATTTLLDNPDLCPLANARHFRVGREFASQNTTVLPRDIEQISHIIKAPCVQEVCHKSPGSAITSETWPLPSVVR
MMVMVQ
>g16616.t1
MTNLPCSSVPSPANAAIALVRGTATHTSPGIHSMFKKNLTYSGKKIALAKTEGYFALEVSVHLVRTRDISGKT
>g16617.t1
MFIHPGLETLASYIAIAKWKTSSRIRRVTEELEKDSDRFRLTPETVERLAPNFNVRELYKTRKKSRVVCLKASLMTSDKSKAPQPM
>g16618.t1
MESVVKPLPWGFAPQPHLGSPYLTSPCRRTLASHPACSFDLIKTRLKASRHRLSAPGMSNDILPSSSSVSSSRQLDAFLTMQHTHPEEITVELYSAAATG
VVSPITVITPVLNEKACWPGSNNEGESVPVPDVYTRSQLHFGSTQYDCAVKIERLTCSLRQLLGREVPEQSAEL
>g16619.t1
MRYRLQPADKSKVIGPSGILPGSTTESSASGRGTRPTQAIANECMSGAERGRVGADAISTCYVPRANNLMSVGGSEEKASPRRRKYFRKISHHISFQNVP
RHISSVGFRREDEEGLKERLRSEE
>g16620.t1
MKCEHPWRGVALLYKRLFVRSLPAFITDDLPIPSADPPLPSTHDISFTTAGRNSVRIERRGRNGDG
>g16621.t1
MVDKRKAEKAAGGHRRRVSTVLKPENQLPITPLGKAPTPRVRPTHRLTAGDLKKTGGDGRFYCTAPSNISSPESPLVKYGADKKSGLRYF
>g16622.t1
MNLRHPLRTSMWINYTVLVYNAVHGFEAKGWYCPEYGWGTQDARPRRAPSYSLHNQLHTAVLPSASRATLALGI
>g16623.t1
MGFNYVSRCAPGGRYFPRSFLGIDFTTNKANERVYPDARCPAFSLSYRHPALWPSLCWSRNGVVDRSDIRQDFTV
>g16624.t1
MVHGGVIAGNLGVEQLGRVSRSPCRVYNFDNGARSQCQCQDRRKSAQRCEKRLDFEVLCYLYQYSFPLSCSSFRVIRQLYDWALGVLVTFDCFVLMTIVS
DRTFYVALERGFTTLQPIKLVRCKAVRVNLTPVSGSRIRLWTHSSFLPVRPPYPHGLGPCSHIFQTTAGRTNDQTTLHLFYGVQYCI
>g16625.t1
MVLTPSYIPSDGPNIVPEVVREAVTKKVEGSAEAVSLDYRGQSSRNPRDVDANPGREDACFRATRQFSDADIVPSSSLSATILPGTSARALLKSSQSLSP
VVSDLKRTVRPLNRLLTHSADDTRDWAE
>g16626.t1
MDPFSLRLAVYSKSSSFRAPEPQKCLHLPELGLCMFPVKAFGVGRSVNSECVHLSFDILHTTIRTRTSTGTLYLCTFRDDGKYREKKKRKEEKSVQQKEN
SISYGVSRKPILKHETRIRFLKHLA
>g16627.t1
MQSGKLCANGCRVGRKHPLAATLGTVVGYHVESNAQYLPKAWPSSAQSNKNPRTADYPFVPATTNHGLVFVRKEAPSFSS
>g16628.t1
MLMNNSARCGSPHTTIAANSGILFTAQLASEHPDHCFSTIRDICTLITDGHVYMSIRERHTIPDTRTLDSLIYHPIFEWGAFQSRLGVYTTARGSVRLDS
MA
>g16629.t1
MSKYMAPHDSAAKNKGEYDSCVACYFRNELGAQRGLTTTTTTTTTTKKQACSGMMGQSQPERCRAVVLRRNKDRQDEE
>g16630.t1
MLPPTSAPISQVGAEVILNFAMVFNVITSSRYIITSSFLGLRLLVQALIPGIYIHSHRYMVIADRVTYCVVVHSTLLNGFVIPIESLPTKFDVDYAIKFN
V
>g16631.t1
MHGGATCSYLLCTTYIRRVFTEQISRYGPVKTESFVSLCNVCRVSGLHRFAYTGHSALSLATNPSLFVPDAAPLLSLLQHVLTTSSYGYLLINVLS
>g16632.t1
MGFRIGFTLNKEPAAAVAAPTNMXMAVRRHGTKLASFRGAVDVPSHPLAIVSSERPLPWITNAKCFLRYPGYSEKIEAK
>g16633.t1
MGNDEAIRDTGMPGMATPKLKGAENDGEMPRSSRATLLLLFRGRSSSYQIFAAPLANNASLDKPESHLGSTGNYNIGLLDEEFEVAARKGAGSWHANPSQ
SFWLSLTAVLHLPRENMSHLLRAISHLSRGFV
>g16634.t1
MRKDPRGDGRTTHHYYGVKWKFTKGPESGYSHPGLYLDFNRSAEARIVAVVDGGILVFDGCATFTFRSRAPRSTFSPANRNDTKNRLIRAREHDDEETSS
HAFPSDNKGLCRLQHQFLFSYALSAKACRGTWFHRRATSFVQLAAVYVGGPYYKALHYANSSRISILLRATSSSSAISELSPSSMQARRANDAGFIGRFG
REANSNSIDDDLESLTRAIAINVFV
>g16635.t1
MSQLKMTTHSVARKQFIKTFVGIAQAKPVADDHSSSHLVPTEAEAVEPLSKSAIIGTLAASVVQVSLEKFAGRVPASTTIIHFRLFTNGSYPGSGIVASE
RPANANTAQTRSSALKVQNENVTCIPVRVQKFCVLLEPICVKISEHAQYCTCKIVIKMNRPIQVKPADSENRGEAGRNRSIPFHPFYEPPSSKLPASLPM
HVNSSRAREFPKAKSRWGPLRYHSQSPRHIGDSVPGEPATTPKSFG
>g16636.t1
MCAVHLQLLQKQMFTSDLQPSHKGCAFVKLSSHQEALAAINSLHGSQTMPGASSSIVVKFADTDKERQLRRMQQMAGNMSLLNPFVFNQFGAYSAYAQQQ
AALMAAATAQGTYINPMTALAAGQLPHALNGMPNPVVPPTSGLLVGTGTGQPVNGAIPSLPSPTMPNFNMAAQTPNGQPAGSDPGVYTNGIPQTYAGHAL
HLSIPAQGLPNGEAALQHAAAYPGMQAYAGVAAYPAVYGQFPQAIPQPMTAVAPTQREGKYNTLINV
>g16637.t1
MFRCALIYMVGCSISGPEGCNLFIYHLPQEFGDGELMQMFLPFGNVISSKVFIDRATNQSKCFGFVSFDNPASAQTAIQAMNGFQIGMKRLKVQLKRPKD
ASRPY
>g16638.t1
MSDYFEEMGWTPLGDGETPNHLIQMARFLRDYGMWELLGEDAKLPPPASKNAVETLPEIKIEPSETKQCPVCLKEFEANDKAKSMPCHHVFHQECILPWL
EKV
>g16639.t1
MSSDTESEQTCHLSNTLIEEIDSYAPIVQRIINETMQGSFKGNTWQDLAIFVDKFGPRFTGTQVLEDAIDYVLNKSISFGLENVHGEPVTVPRWVRGSES
ATLLQPKHKDLALLGLGYSVGTPEEGITANAVVVNSFVELKKRAKEIPGKIVVYNEKFISYGETVAYRSSGATRAAELGAVAVLIRSVTPFSLYTPHTGM
MSYGENVTKIPAACITIEDATLLRRMSDRGETIVINLKMQARRYPDTQSRNVIADITGSSIPEKTVVVSGHIDSWDVGQGAMDDGGGSFISWNALKLLKH
LGIRARRTIRMIMWTSEELGIIGANHYIQNHTLENKNLQFVLESDMGTFVPQGLKFSGNKLVECILQRIMLLLAPLGNMKLDSPCDGPDIESWINAGIPG
GSLWTRNEKYFYYHHTNADTMLAENPKALDMNTALFAAVSFVLADISVDLPHNYTSEISL
>g16640.t1
MDKRRSLDGGIQEHPLPIPVQMFLWRHIRPFIRAKLGKLHEASCTCLERVLVQNLHNDLTPSLSQILGNVPRWRLIQAALPYVLHATASLLHNKKDFQSL
GTMETTLLYILHWILLDSAEECSENYVDPSNPFFYLFPIPTMTLFVYLFAPLFNHLKDIDFKTNLRLENGLKIWSAMYECRHPEASCFTAHCRVKSRIYW
SQSFKSAKHHMLPDDVFVGGNVESPPNQSFSDQSAPPSSKVIDDDQQSTWLSSPKDTVFPETIPEESSGAEDEHVVIFRLPSLSESERMLDGVKEVSTIF
AGEASIFHVAMGRTTSSSKPTLTIEQVTAISGLDTCKQYHGKTVKTGDMEKEKEEKILKTEKEAQGTSKTHESFSIQRQLATEHATGSAAVDSDVRAATF
LDVATLRCLFVSQWQEEGIFWALQFLYYRLRRINEETSVQQMPRRRSNSLPIPKIEVSIYQSPESKKKDVLKDFIEVPDTRDTSLLTDLDTFSDSPYPTR
KGHESESSHTRRASEKTKKRMKMADLKAFVETKLLSKSEKALEKIGQEEPKMLFEQECHRSLDTGDDHLTRQASTSSKIFEAKDVDYMKHPTNLIKGKSM
PSLRYIGDTRIERKQSRFYSQSYTAPNPIITVTEHTPTPSPDYMKRQGSIDSQLDLISVQGGRLCSERKPSLTRSQTDSNITYMSDEVPEAPGSACYITK
EGDIDLQVVLKAIHSVALRDNVSCTPRVCEIMLNLMELLMDMGVMKHCLREEATSRSGTGIDNKSETGKKQDSPMVLNQQESRHDGKGKPTAHNLLMNCV
IRVLKHLGCPHGCLDGVRGPQADICRSQGQTILTKLHRASSRQFSRFLRTMIREQPLTEILDFFHAYVGYCVDPSSLLSPLNQKRISSKSPDVVCQSGYA
TNFGAGMIGSGGSGAGVGTSGTSGGSVVATAGVAPSYNVGSYGARGIEGQIMTYVFKVLVTRLVDSMKQLKTQENIGLYCDVRQLMTYIKEAHGGIFRRV
ALSGILDSADRPNKRCNSNVQTTRVIRHIHQSDVEEHPDIGGDTCYTVDDRGTRKFLFKKRSTSSTCASLLETELSEESVKVSQSPLGNLRKKHHVLTPR
QSERNLCIGESFLGPGKMRKSTRFQIGGIVNWFRKEYSRTDSTDSHESSESPTDGSFVRQPSFHYGPYRSTSRTSRGVGLTFLKAKRRMEDQLNKIGFGK
SKKKESMEEAPGSYFSRRNSMELGEACRESEFVVLKERRLVPCSAVFNGMLRFSFLLETCQPGSVPDPHLMASLLDLPYAPVVSRACLILECAHLVHQCN
KGHWPTWMKHNFPMFRPSVPINNRNASTTLRRVHVLQRTAGKLFYQWAEAIGARLEEFLAEDKQNMEQIINIVSDETKQRDLILEDEEEDFLDEASINSY
GSQCPFALRHVACILLLEVTAFLRETYQTLPKSSKLLTKERPPPWERMYSREANRRWSVALSSMGHSQASAQSLQSIAGDVINREGIAERKISFVLYEPD
NESEGSSKSTVTIQGEETQNIEKEKAKRMPAPQNRPFLLRRSTAGTGSFKKRSLKLRRNTKEGKDTECEAYTVKRTDSIQSKRKVSSLSDRSDTSEPGAA
GEVSGEESPGILSDDQPPESPSDSNETDETNKNFPWMKVLVQLANSFNFYCSHQNFCHPFCHRRQMRASSRLIKSVRKIYGEKFGILNGTGLLDVDTDKK
EDAKKDKRSRKISEQISTQVSPVRRKDSLGRKYKIEKNLDGSQSGRSTQRDSSKDLAEQDSERGKESSKKNTNNDVEEDKEPPPILKYVKTQVKDAFHSP
LATLVKGAVVMTEDLFVEVLPVAWELLLESNQEVAASAAALFIISAVRAPNQASDLMHKGLQHSSSSVRINAILRFQVLWKLRYQVWPRMEETAHLTFKV
PPPGIEFTLPSPKIGIESLPVVDPPWMPQVKTKVEEVTINQERHRSLVTATKTRKKQQTELIKKALQAQDDKKREERENFLITTIPITVQAAYEPSPVGD
DHDEGNVGDEDAGETVPRNTSHHGQSALSLFPSSLCSAIVQIINLLDDPAVSDDGNAVYEVAYQVIWSCLVEDSALFLRYVLERLTREKQELMFKILRHL
IRFVPKLPQQAAFALYNYIIGYVMFYVRTPHEEGQKLIGTALSILWMVVHSVHGIMFKDLKQILRKEQCDASILLTANVPSAKKIIVHGSQDPDSGEIPS
QFPVQEDTQFCQILQESLDFFGIEESKHHEYFLVDYKTHQIHNPSSYVRDYYFFKRSQFPQIELVHMKPEDAFNALQKQELMHKFVEIGKVLLTWAILKN
VDMVVQRVVFLHEELMKLPSFPRKALEADLDLYKGGEIGRELLGLDVMHKFMWVRLIARMFEAMAGNFAYSGDIHLFLNVLNGALILHSEDSCILRYVVA
TYINAAHNFKNIFSTNGYLLIMPTLLQLYSTHQTNKLVTTTVEYAVKQFYLMNRKPFILQMFGSVSNILDTNEMSVHGEAHKVPSTCLFNLLLSLETPSP
DPLNIGELVKEEKPLKAIDFCYHDENEMVNVLDCISLCVMVIAYAPDALRGQQMLIILEAILPCYVQQIQLPTYNKGGKTEKEIINQLAIAVKTLVNNSE
ALTKYYNGPQKSSPEHKGSSQKNYGKGPYSPGFDFEDDTRTTKYIEHSKVRDFYDRDNEDAENFHKNEFRRPRNTLLNMVGDFVARCSIRLVELNKKSQD
GKNIELLDSKCHVRLADIAHSLLKISPYDPVTMACRGLRRYMNDILPSTEWAADDMRPALTLILRRLDKIFSKIHKKASIRRNTNWVAASNLLKGVYETL
SKCPYIAHFQYLKTLLNTCQALIVGDTPPEDVTSASTAAVMSKIPPQHFCSTVLRLIALHVISYGEGYSLENVLGGQSMFATQTRTENTLLNLLIPLFLR
IGTGRKDVPKLLQSDISFALTAILNTLWPPGVKAVPLTVQKPSTDIRTGSLTFAARDPKTLTKISLTLYQVAFLEFVVTHRTPLYIQMLPFIIYKIGQAP
ISEHERNMHTIIREKINGSITVPKSRGALLMDLIHELKNLKEEIEDRRFDEIQPEPKRSVVDMHPITEGQPRTQRPSLMDLLTGDLGSRAHINRTPSETP
VSHSTAAQLQSHSTQSNLGSTVKTMQSSQDLYRAQDLPLCEKPATRLPETPASNSSRHQRQQMTQTKSEQQDLTLVEQVTSQPTSLVQTSSASTVDQPLS
NIPSDSSSIRSRRSLSARKSDGDKSTNVSADQQQFHGTTHQHHHCHYYHHHLHPQVSDVSWDEDTSSTSGYRESYSMQLMSLDGTNARSAPPLASPDLND
MPSTSSTTTNYIAFDGSSPDCSMNGSGGEKTALLTSSQRTTSQHSLLMVFPNQDEDTLI
>g16641.t1
MDHDNLWKVTIVPPQTTFSSDTIVLSPRTLSTISEQESKQDLSFNGNKEEIENGCRSTKKSKITSLSSSYQKLNDDISHPSHQSNKRLSRALYENEKKLH
DRINKKISKENTCSQICPDINNASRAPCIELGAVHKILDFITNSDGKVSSLTNNYYNEILRILQCLLAQRNDERLEDLLLKDSSFYKCECCGVISYIPEL
CPATKELKENSTKTRTRDVEITTVERDCINYDQNKKELKISINLPDLKNNTQSKISVGGSKIDCRAIYKDQLNGIELLPIKKRALAMRDCIGNPNKVNNI
SDTETDVNIKIKHKSLNNNTIKRLFTDFETAKRDKKYDYNSIMRNNNLNRCESSTMKAYADIDKEQIVRKISYERKSQIDDMLVGDMRSKTAHDISRDDY
PQRNSGFWLFDKSGHLPEIVLDEYRYFPMSRLNGNKENVDFSMNKLPCPNIREKIKNTDNNYIEKDSLEDLLEQGRESDTTAFSSSSAENLIHEWIESLD
RKYNINNIDGDISRGRKLVSSRASLDIARHVRAQIANDRRSNNDKKSMRKIQAHDLDIFAQLSPKIRRKIYHLIQKIVSSGSAKDSASYQEKYLMTDTLN
NEKLHSKSVDASFVHSNEITNNCVNHCISAKLSELLEDENYLCKRQESFINTYNQDLNNSKDSVKIPYENTAISTSSDKFGKTTRLSDNFMRKVTRHIIY
KDASLKDIVGNNKHTVTNISTIYRKILENSENMDWDSFRKLVEILHPGQKELWRNICKTINEEARKIIDTDDNTEVCIEISPLVNSENILKASKVTTYTR
EIVFELDMTLKDVETLFNKKPAEKHLDT
>g16642.t1
MPQIMAETFARGLLDKIMVDVLDVIDRDAEDGKVKAFVCLLIDTNNILDELSLGKSWEQHVDEETNDAQSEFVHRSQALEHTHVNYSKAEEIELIAKIVR
DLRDIQIGDSRYVLPPSLLALEKQMKYGACNVDGVSLTNATADVAETRYTTQGQGDTHQIIHAILEPPIEPTELTKAFRKEEETVNEATTVTIGLLHQLI
EELENKTVLVCSKNDTTSTNKERIANWEEKEEQFIRTIEDNVDNKQAITMETLPGSESVGRFRVIELKHEDEELRSHSSQHVASISRDIGLDEIQLEKRV
SNSMSLLKPPHDDTAMEQILPIEDVEKRKTFGESTKKKKRRGLGSRLRKLFRAAFGRQKN
>g16643.t1
MWHLRLSVFSPDVFTGRCKSGNPDIRTSSSMLKPHLSHQEELPSFSSLLKLFLDRSVARSRVNPVQNSSLRPGSRDYSVSSNHSAICRNKISKFGAEFAF
SIYDDDGSNVIDAVNLGNVLRALNLNPTNATIEKLGGTKKKGEKKLKLDEFLPIFSQCKKDKDQGCYEDFLECLKLYDKQEDGTMLGAELSHTLLSLGER
LSDTECDEVLKDCMDPEDDDGFIPYARKYHRLF
>g16644.t1
MTPLIRPTLACRCFVICGRSLRCFAENRCRCSIVGKPEMCRFNKTPLGVICVVIGTTAKSPLNLTISGSGKQIADAWPV
>g16645.t1
MKSTYGITTLAYRWWHETINNEISSYSSVGKLGLQAQMFKTYLLSKAGGMIPTECKAFGYHELSRLIPASLVTWNINRSIE
>g16646.t1
MTPKKSTVDPRRRLTAGITQGIKQMSVDNAACNLSRSTTKRLIANHRQAHDFVQVYATQAILPQVKPNVLSPPQGFQARPQGLPPSPRNSINNGPVGVPR
PGQPLRRLDSRSSLGLSPASGQFVQLRPYGPPRPPGSSFPLRSPQPGQLPPQNPLHPSNQRFVYSPGIRGPPPQGGQRPPFVGNQQVYQQQQQQRGNNDP
RFQRPDIAPENGPRRPSQESVFPRQLLRNDSSLSLQQRQHLSSNEEIKQPTRPRIVIEKMADINETSDVDKPEGYLQRKKSDVRENGENDDDDDVVMDNE
KLSQHPRDSIPEGLVNGSKSPLTPKKPMNRPGTATIENPSKYLDKASKEFSEDMPSVIFQSRPSSAVNDDKEERKDEKLSSRPPSIKEIDIVENLTEDFA
RDEANLLLADDSMNNKISRPPSATSTFELIEEILKPSSPYNDTIFENIESLKTSSKSSDNSRSITPSYLDTPQNAEQAVSRTSSRISDKSRSSTPAHLDA
PENTEQTKIPDKSRSNTPAELEPHGNADQESKTPIKTPDKSRANTPARSESLGDAEQESKTPIKTPDKSRASTPARSEPLGNAEQELKTPIKTPDKSRAS
TPARSELLGNAEQELKTPIKTPDKSRASTPAESEPPTHAEQKSKTPIKIPDKSRANTPAGSEPPENTEQELTTPVKTPDKSRASTPAVQLAPSPNPEKEP
HLTPTKTPDKSRSSTPAGIESSGGEVSVENSHGDKSGENTLQVKETSKPVSLLSSPNSASDKDGKSPKSPKSPKSPKSPTILESQGKLSMPESVTTPPRS
PGGVKGFDNGEQRSLSSGGSPRLKSPKSPAKQTESEKKKKTSFVETTKKSVEIADTTPILTATSPSKPTAPRPQTPTKPDDEKKPTKKKAIQNGSESQTN
AASTTNGVAESPTKRSKESDKRSTAGSPTKSPSKSAKSLPRTPDTPSSTAQEKKKVPMNKVQVGAAPSPNLKTVRSKIGSLDNASYKPGGGKVKIENRKL
DFSKAQPKIAAKNDKYTPSGGDKKISQVKLQWTAKSKVGSLENATYKPGGGDKKIETVKLDFKEKAKPKVGSKENTKHIPGGGAVKIPTQKIEIKAESKI
GSLDNVKHKPGGGEKKIFNDRDYLRQTSSNVESLDGSGSQAQTPVNDRHFPDDSKIGDNEIFQPQPPPSTPTKARGVTSPSSIVTPRAVRSGLAKSPEST
TPRRQHAQETEGLTLANGRASTTPSPDATNDRNTPKGRSPRSPSSPRPPSSLRVKSADDKSSPGTPRKTSPGTPNKTSPGTPRKTPSPRELRLPKLTSSP
IPQENTNPAVPETQSKITLPKLVEPSSKAARMAY
>g16647.t1
MCALVIQLELISLNAPCSLQTENIMEREGVPSTAIREISLLKDLAHPNIIQLFDVVDGDNHLYLVFEFLQQDLKKLLDSVKGGLEPALVKSYLYQLLKAI
SFCHLRCILHRDLKPQNLLIDREGHIKLADFGLARMIGVPVRTYTHEVVTLWYRAPEVLLGTKLYTCALDVWSLGCIFAEMATRRALFPGDSEIDQLFRI
FRMLGTPDETIWPGVTQLPDYTSRFPRWEASNLGDVLPTFNDNAKDLISKMLTYDPNQRITARKGLSHPYFYGVKLVPPPLPKKN
>g16648.t1
MCGGFTCSKNALTALNILYIVVAFILIGVAVYGRASALVTNLPIIGGILACGVILFLISILGLIGAVKHHQVLFIACACLAVNTKQQEQLAEQGWTHVES
DLKRKVQTTFNCCGFNGTSEDPAVPCDDKVCCQSIDTSLMSCPPCPTCMHKLQSTIDYAFKLCGSIGLFFSFTEILFRLYEFKHFQVIAAFLARHYRNQL
DPQEKAARAIFPRHNYLY
>g16649.t1
TGKFWEFGGQDWTGKFWEFGGQDWNGNKKGPIPHRDRTYSFGDTAVQKFKSRFPGERKGNKKGPIPHRDRTYSFGDTAVQKFKSRFPGERNGNKKGPIPH
RDRTYSFGDTAVQKFKSRFPGERNGNKKGPIPHRDRTYSFGDTAVQMFKSRFPGERKGNKKGPIPHRDRTYSFGDTAVQKFKSRFPGERKGNKKGPIPHR
DRTYSFGDTAVQMFKSRFPGERKGNKKGPIPHRDRTYSFGDTAVQKFKSRFPGERKGNKKGPIPHRDRTYSFGDTAVQKFKSRFPGERKGNKKGPIPHRD
RTYSFGDTAVQKFKSRFPGERNGNKKGPIPHRDRTYSFGDTAVQKFKSRFPGERNGNKKGPIPHRDRTYSFGDTAVQMFKSRFPGERKGNKKGPIPHRDR
TYSFGDTAVQKFKSRFPGERKGNKKGPIPHRDRTYSFGDTAVQKFKSRFPGERKGNKKGPIPHRDRTYSFGDTAVQKFKSRFPGERKGNKKGPIPHRDRT
YSFGDTAVQKFKSRFPGERKGNKKGPIPHRDRTYSFGDTAVQKFKSRFPGERKGNKKGPIPHRDRTYSFGDTAVQKFKSHFPGERKGNEKGPIPRRDRTY
SFGDTVIRMFKSRFPGERWVLEGKGIPHFLMPIRSPIKSVLWTLALGPIVSEIGILLENFPSLRWRNFVNFAVSTGKLADARSNLFKSRGQDWKYLFSFF
FRGQDWDILRISLSGLWWCEVKVGLDSLENGNYFAYGWRYDFGIRSAFTVFQESCKIDHVPGEYFAAEEPTGCPDMFLQKLRERMRRVGPKPTAHHIKQK
AFVHKELEDCTHVFVRVDRVTRSLEQPYEGPFPIIKRLTDFLYRINYKDRPTEINIDRLKPAFIERTRENQQLPEDNSLPEPSPVETERRHLARKIRFAT
P
>g16650.t1
MDFSHRIGKLATQLKKSSQLCSQHFEDDCFFYKLGGNKKRRFIKPDAIPTIFGFNYSRKEAAYTEISSNVCIADQDIPKTEPTNKSTSSADQIRSSLQDH
RSDINNPNTDCNERNPQLDDRLLESPPHKLQITTKTVKIKNVKYEHYNNRFTSKEKSLRYEMGKADDPEQAEKMICTMEETKIIYHMDDEETPYLVKLNI
SPERVTLADFKNVLNRPNYKYFFKSMDDDFGVVKEEIIDDDAHLPCFNGRVVSWLVSAEGSNVSDGASQCTDSMAHSEAKHDRVDHVTPGHGNRGTAPLS
HDDTLTETESIISSRQGHHLHKSSRHHSEKYEKYNKYNGLRINGHSKHRSGHGYETASILSSDLETTTFLESDDDASSRITSTTGRHTNMSSTVDRGTLD
RRRPQRKRRHRLPPMSRTSSFSSITDSTMSLNIITVSLNMDTVNFLGISIVGQSNKGGDGGIYVGSIMKGGAVALDGRIEPGDMILQVNDINFENMSNDE
AVRVLREVVQKPGPIKLVVAKCWDPNPKGYFTIPRTEPVRPIDPGAWVAHTAAIRGEGFPPRPPSATTLTSTSSSLASTLPDTERPLEELHLTVNTDMPT
VVRAMARSDSGLEIRDRMWLKITIPNAFIGADVVDWLNTHVEGFIDRRDARKYASLMLKAGFIRHTVNKITFSEQCYYIFGDLCSAMSSMKLDCDTVGPL
PPPNAWDMPYSGTYAPHSATGYSPMPFNFTNEPTVYGYHREESVHSGSGGSSAGSERICKEPIHDLKSCSSASESELHNPSMPSMPSKNSGNGNGSNGKR
SNGSRSRSSGSEQSVQTGTGSGNQQNQQDLSGSRQSFRIAMGNPCEFFVDVM
>g16651.t1
MKAIPRKISTNDCNRFRWNILPNYDDYLIEENDTKRRMQSGSSLNQFNDDDSFSGGPCPSCRLAINKETGRLKWCTGESEAWRFRVKLMLLIPAVLLPIT
IACIALSRFQATTKVSKSQTFPTYGIQNESKIEDDISWSTSHNDVQHGTEEIEDEVRINFLNKLPDINSYVPVDMHPRLRSTSQRRKRDIDGVKVGEIIG
TSNAQNVDEKLDNFLSDYLEVEVDDIYESSGTNDHHYSESIRNGESYYINKYERIDVEEQLKEESVLRNEDRFSIFTNDTETWSMADGHDAIEDDKMSDF
HTFWKGEGNAKNIRETRAQTMLKYMDKSVDPCEDFYQYACGNWAKFNPIPKDKAGYDTFEILRESLDFVLKELLEDPILYNVNELDADDATVKAKYLFQS
CMNYEILEQRKERPLIRLLDELGGWPILRPDWNPDKFDWLLLTAKLRLYNNDVLISEWVGPDIKNSDKYVIQFDQTSLGLPTRDYFLQPSNAVYLEAYKD
YLIKIATLLGASLDNATMHAEELVEFETQLATITSSPDERRNFSELYQRMSIGELKILVPQIDWHRYLSIVLTREVNFSEPVIIFALQYIQNLIVLLSKT
QPRTVANYLLWRFVRHRVNNLDDRFQEVKQKFYYILFGREQAPLRWKNCVTQVNSNMGMAVGSMFVKKYFDENSKNDTLSMTREIQRSFRELLNKTNWID
IDTKRLATEKVNAMSLRIGYPDVILQPHLLNERYKDVVIRPDKYFENTLNILQHLTRVEQNRLGNTVNKTLWNTAPAIVNAYYSRNKNQITGILQPPFYH
RFFPRSLNYGGIGVVIGHEITHGFDDKGRLFDKDGNLHRWWKDEAIDGFHRRAQCLIDQYARYTITEVDMQIDGVNTQGENIADNGGIKQAFRAYERWLR
LNKEEDETLPGISATGKQLFFLNFAQVWCGSMRPEATRNKLKTAVHSPGKFRVIGTLCNSKEFAQVFNCPLGSPMNPMNKCSVW
>g16652.t1
MEWLNPQGSILRKATHRTALLRLIRNNQREMLIEIQAEKANISTKLPLKNISVFNKFMTEGKASIKFKEQNCTLFLSNAPSSQLINFLKTIFIKMTNQEE
KADPLKEKLLANVQHGGVDDVSPSTSTEINRAKEKAMAISRATITTPSPSTVRKRKYLSDDTSKISSAKKLYDNFTTGELTEEQIKILNAVLDGKNVFFT
GSAGTGKSFLLKKIISTLPPDVTMATASTGVAACHIGGITLHQFAGIGLGTGTKERCFQLASRPSVISIWRKTKHLVIDEISMVDGEFFDKIEAVARHVR
RTERPFGGIQLILCGDFFQLPPVSKINDRAKFCFQSEAWQRCIHFNFELQTVHRQKDEAFVKVLNSIRIGRVTDDIVNTLKETAKQHIESNGVLATRLCS
HVKEADEINEFQLNELKSETKVYTALDSDSSMTYMLDQQLPVPGKLVLKIGAQVMLLKNININSGLVNGARGVVIDFKNDIPIIQFCSGAHYEAKMEKWT
IKTSSGVLVHRKQIPLKLAWAFSIHKSQGLTLDCVEMCLSRVFDAGQSYVALSRAQSLQSLRVLDFNSQQVWANTTVLEFYKKFRRNLQEMETIPLGKKS
KIKLEINKK
>g16653.t1
MRSAISVILSSPVPDNKMSHPDYEQTAHDHAALLLLLRPIGIQIKPKTVSRLCERIIKAGSRFSVSDSSGGTREILARFVREHPVENNDWGDFQTHRRLL
GLITFGKYDNQAELNELCRVHETLKVKYSNTLYDSRAILFGLIESNGRHEPPPGFTTPSNFKTRAIFYADETCTDLETQIAEYLNFLFWILESKRLERSR
EKIDRVSLLLAPFEKKDFIGLDLESRNNKKRCVGRMTKHLGDLCLQAGLPADALNNYNSAANILQAVNDWLWLGAAYEGLCAASVLVLYPNMCRSLPLQR
NSSLQEGSPSKQRRGSQAIATVLPSPPSIEIVKASMPHILLPEEISKKYREAIVHYSKYQYAGIIETEASFKATRISIEQNCTLQAASYLNNVVLINLPL
SEQEKIDRFTTLSDLYTSFGFDRKASFCLRLAATRHVSQNNPNPDWQQCYNLMLQATTGFKLSLDPIDMSPDGQRGWPAIQIQIINELVAAANRMGNPAL
ATRHLTFLLQTMYNHLTSIERKDIALQLQNVSQQCEGAPVPLVLDSGTVIPPANLLNIPKTKSFILRNMQPHLQPQKIERIKEDHGPFLFTPINFGSLER
KNISKSKVDYLWVEGDVCEISMQLINPLPFELHVSNMRLLTSGVVFESIPESISLPAESGPIAVTLAGRPKEIGDLEILGFSTHTLGVKSNCRLRHMEGM
LHPQYTVEVIPALPRIDVATSLPQTASFSSGDNIVTSASISLYGGESAECTITITNIGQVPIEMVEVSVQSTLDAVTESKIFKWSEENLMTQLPLQSGNS
ASLTLYLFAATDFVASPIRNDITSSTCLSQPNSLMSHSGHSSLPSRLSSPSHHIKRQSELTSSFRSGISSHSGHSSLTSSRLSKLAVPLHTSNVIEGQLR
IKYSGGAGLTAGYCRTSSVFITIEMLASVQITNWDVLPAETPLQFYLVLDVTNMTNHEMELYYTQNKCIYMEGKEPCRIPVPVDRCPLNKLSMLNGAGDT
NELQRICAEHIASLVDLRWQLLGTESIGKATLSGITLTQDMLDLVRMSPLQWEITINDTIVKAQDELSCALGECISVGVGVCNALEHPLSDLTLSINFYQ
DHHNGVNNYQLETRLSIAGTNKVMLPALQEYGRAYHECRVVFFTAGQYKIDIQCSSKESVPTSPILYSELANAGHTWRYIPPIEITVDDY
>g16654.t1
MYAAITQAEMKSRVSGNRLYCDTGSVLHFAPPSVYSSSPFTPRRVNRSTAEPGRERAEPKCPDRRNMMSETVVTMDGSSNNASNNQRQVPTVKTEPGQPN
PLASIRLNAAYFKTIPGILKLAQLLTSSLQQI
>g16655.t1
MLRKVVKCRSSWILYDENIENVQHISLPPEVQRELGCLVGEHVFLEYPWAYVSREAVLRFANVTGSSLEPYRDKIEVYSGDTFLIGYSSTRLIASDFVIC
LTEDAKSAIAKRNTDISKRIRNEIIRKIRRTGRSWKSLGSETALDGNVIKNTREFFEMQVCLPIKSLGLNRNLHDRFSEKSWDSYIELIPYERFENVDKK
CISRMIQTHFRPREIQVQTYPGYPKNAWTQYIYEDTLKLDVDNSEFGEKEKESVEGKSEEFEEKGENEETKEMFDIKVEKKPVENQSLLALFLEDHAKAM
IDAVCYNTVINVHIDDIETLARQEFEIIRLRDEITYVERFSLVYLNLTIGKVISDVSWHPCFIDYVAISYVTVPLRKVTQFSSDIEYNFVSKTEPTVLLW
SLTDSL
>g16656.t1
MSDRDHSHELPIRQIQWLPGNYRIEPSGKLTKLSTCSSCQFMTISEDGTVAIWDLLRYSIISQLKPSDCKNLNELFRPTYRLNVRPHNDPFFTPLYLCLS
SVSVFQEGDKRHDELDFMDKNDTKRLWIGTAQGHFACCTWKSQMFDVETSGVDECNLLDCTSAHDGPIAVILRSPHFSDILLTMGGHVFAIWKDDYLNFP
VFRRKSDCTYTACCWSNRPGTFLMGTSLGDLEIWDIERRANKPVLTQTISKKPITLLSLQVLCKQDFKLIGAGDCNSAFRIFEEPAEIKDDILEKGDWFE
EYVWREIRRKKIFSSWQKNFLQNDATIITRRQTRVDEEHRLKLEMTRIKLHREHEERLKLEAEEKIRKMSKSKDIIWKLHQQDTMKKVLLEKKKFVPQEL
EEKRLPLIRLTEERNLKMNKGRNEIALRDKYFDDFVSLEFSDYDHDSEKKNQNSKQRYNMVEDEKIIDIYLQKFYKIRNETRKIMAEKPISKFDWDACIK
GKKVTKKIVNARIENLRNSLEKSDFKYA
>g16657.t1
MENMRDIHTYLYIFQGLGIICMACASPAYIGATHWFLFVAVTSFISTLIWCAVYFLSLREVLKVPINWILTALGIVCVGIIGNEFNGYGRIASECFFLVI
TVTFMISTFILLLSSVMSLSTASIISKTIYMISGLIQSLLINYGLKYSSSIGSAFEGSLTAASACFLTSALLLACYTISEKTYRLIRSSLFEIMFNSLAC
FLYLSSASYLAFATKLFLMTEYYVKPGFDVYPAMTAAYILSGIVGILHGADAYLSFVHYKTGR
>g16658.t1
MIAYMLTSEVSFTAEEEDAIVLVVVVIGIIIAIMVLFSMGIFIDCKHQKTDSMKRRKLRLKMPPLTRRSRKDEVKALASDMCPNASDMEFRARDVIV
>g16659.t1
MKKHVEPVQWTFENIAVNEDSSPSELRHLADFLSKKQFDLVINLPMRNGGARRVSNFMTHGYRTRRLAVDYSVPLITDVKCAKLLVEAMRMIGGKAPQMK
TYIDCVSSRRMIRLPGLIDVHVHTRDPGAIHKEDFASCTAAALAGGITMIFAMPNTNPAVVDHQTFAIAKERAAAGSHCDYALFIGASSDNYNIIREIAP
HAAALKMYLNETFTTLRLMDLTVWIKHFESWPKKYPLCVHAEGQTTAAVLLLASLHNRPIHVCHVARKEEIEIIRAAKEHGLAVTCEVCPHHLFLCQDDL
DRIGSKRGQVRPTLGTKEDQQALWDNLNVIDCFATDHAPHTAQEKTSEKPPPGFPGLETMLPLLLNSVHEGRLTMEDIIDRLYRNPKRIFGIPDQRNTYV
EIDLDDKWTIPEAMPFSKSKWTPFAGIKVHGSVHRVVLRGEVAYVEGKVLVNPGFGQNIRDIQYKTKIPPTHHIPMTSSQSTDAIYKPLSLLDGLLSPNY
EKSNIHADHVADLYEEERIESFTHPLQLASHKSSVHFVLDSETREHSKILPSQRTVSPLPISNVTRYKSDSNSNLLTSAVASVPTVHASSSLIGHHILTV
DIFNKEILKDIFHLAETFRNAIRKERPLDHILKGKIMASIFYEVSTRTSCSFAAAMERLGGRVIYMDGSTSSVKKGETLEDSIAVMAGYADVVVLRHSEP
GAVARAALHCRKPLLNAGDGVGEHPTQALLDIFTIRDEFGTVNGLTITMVGDLKHGRTVHSLARLLTLYNVELRYVSPPGLGMPDHIINYVAERQISQEK
FSTLGDALPDTDVLYMTRIQRERFTTQEEYHQMCGHFIVTPQLMSRAKRRMAVMHPLPRVFEINTEFDTDPRAAYFRQAENGVYVRMALLAMVLGRA
>g16660.t1
MGNWKSRPSVKPPKGGLPKQVNEYEDVELWLLRRTIARDPKSFILNNLMMCIQFFENYEEDRIQIKETLASSYEAKLNKILPSQKHVLLPDILQEYIAHN
IIFTSKRQTGDPIIEPLQPIRIYVVYNNIEITEHHYQPEYSSLNNGITYNLMVQPSEHPGYVRLQRLDETPYPRNLSKQEDIDLSLMEDDDEIYDNDGES
IYGRNSNMILPHQGKKIRSLQLQSTIVNIGSLSNIHDDEIYEDQVSLSRKNIYKTQSNYDIKTKSDCEHMFSVENRDKKTSKSELDIRNESYRRQLPRPD
TEKSTKPKVDRRHHRRPPSISSSGYRSGAYDSDSDWSYYTVTPSAQTSNIHKNDKMDASSKIYSNAMIPTQCFKKVRINNEGKIYAMRAERKQLQNNKQI
RLKMADRQHDCEVFYINNEMFMRHFVNLFINQLAEPLGFKPEDLNYVENSAIHCDKIIESHSLRLRRIESYEITPTIWLQWPTYAQEWLDRPRSTWPDYN
DIGKVKDFGCYVIPEGFLLKQRDLLLRELRHQNVKRNIQQEIEWQLTFPAAERYLETCMTRSQVQVYLIALMLHKTFLRPVLDSMHGLTTSHIRNKLFWL
IEEDDRPSKWPDNRTGECLIKLLNSLYRCISQNEPILPDYFVRDRNMFSKVPDDYLLRSQKQLKRIIDNPIMFVFHAMENIKHSNKFFPRLDFAMLFKIL
TVQPWLAVVNPTLDMPRTAEESHREEIYNRSGGFWDTARMNDQQNYSTRVITNRTLITPRKATDFIVEIEECCAKLEGLRLAALLDFFVRHFIKMAECCH
RYRSYQQKKVYLDQADRLSIILSDQIRYKDDAKAYQDKIHALRMRAATNSTRLPNEPPETPKRNGESIFVSTLQNRYTQQFAEQIVPMQPKSKQSQSSHE
YMSKITKAITHEIRFKDEKHAEKSVKKVNAISNDEDSYTRNVSKNQSDESASGTIQKVISLADHLSETTYI
>g16661.t1
MPGYSSIGLNGASDSYLLLEDGSIFLGKHFGADVSVDGEIVFQTGMVGYSESLTDPSYHAQILVLTYPLIGNYGVFGNEKDENDIPYWFESHRIWAAGLV
VGEICEKPSHWRQTKTLSTWMKEQNVPGIYEIDTRALTKVIREKGTILGRIIFGQPPLMTLPIIPPIEDPNKRNLVAEVSWPTSNVYPIYNPNGYPRICV
VDCGLKYNQLRCLLRRGARVDVVPWNYDLGVAEYDGLFLSNGPGDPSMCQVTIKNIRVVLTQKKRTPIFGICLGHQLLSIAAGCITYKMNYGNRGHNQPA
THHSTGRCYMTSQNHGFCVNADQLPSDWEVLFTNTNDNSNEGIVHSNLPYFSVQFHPEHTAGPEDLECLFDIFLESVKDEIEGHPWISIKDRLTQKLIYE
SPALITFEPRPKKVLILGSGGLSIGQAGEFDYSGSQAIKALKEESIQTLLINPNIATVQTSKGMADKVYFLPIIPEYVEQVIRSERPDGVLLTFGGQTAL
NCGVELERNGVFAKYNVKILGTPIESIIQTEDRKIFADRISEINERVAPSAAVYSVQEALEAAEKLGYPVMARAAFSLGGLGSGFANTKEELKMLAQQAL
AHSSQLIIDKSLQGWKEVEYEVVRDAYDNCITVCNMENVDPLGIHTGESIVVAPSQTLSNKEYNMLRTTAIKVIRHFGIVGECNIQYALNPFAKEYYIIE
VNARLSRSSALASKATGYPLAYVAAKLALGIRLSDIRNSVTGETTACFEPSLDYCVVKIPRWDLSKFHRVSTKIGSSMKSVGEVMAIGRKFEEAFQKALR
MVNENVNGFDPYVKTINDEELEKPTDKRMFVLAASIKAGYTIDRLYELTKIDRWFLEKMKNIIDYYVLLENIDRTKLSHDLLLGAKQNGFSDKQIAALVK
SSELAVRIQRQENNIRPMVKQIDTVAAEWPATTNYLYLTYNGTSHDVEFPGGYTMVIGSGVYRIGSSVEFDWCAVSCLRELRNLERKTIMVNYNPETVST
DYDMSDRLYFEEISFEVVMDIYDCECPEGIILSMGGQLPNNIAMDLHRQQARILGTSPESVDGAENRFKFSRMLDSIGISQPRWKELTNLKSAIEFCDEV
GYPCLVRPSYVLSGAAMNVAYSNQDLESYLKSASEVSKEHPVVISKFILEAKEIDVDAVAYEGIILCMAVSEHVENAGVHSGDATLVTPPQDINEQTLAK
IKSISKAVAASLGVTGPFNMQLIAKDNELKVIECNVRVSRSFPFVSKTLDHDFVATATRLIVGETIEPVDVLAGCGRVGVKVPQFSFSRLAGADVMLGVE
MVSTGEVGCFGENRYEAYLKGMISTGFHIPQRGILLSIGSFKHKMEMLGSIRNLKNMGYKLYASMGTADFYTEHGVEVSEKSIYNN
>g16662.t1
MSYPMSSNQSRPMSQGNYQGPGDLPMGSAKEQTLMWQQNSYMNDSGIHSGAVTQAPSLSGKEDEEMEGDQLMFDLDQGFAQGFTQDQVDEMNQQLSHTRS
QRVRAAMFPETLEEGVEIPSTQFDPAQPTAVQRLAEPSQMLKHAVVNLINYQDDADLATRAIPELIKLLNDEDQVVVSQAAMMVHQLSKKEASRHAIMNS
SQMVAALVRAISNSDDLESTKAAVGTLHNLSHHRQGLLAIFKSGGIPALVKLLSSPVESVLFYAITTLHNLLLHQDGSKMAVRLAGGLQKMVALLQRNNV
KFLAIVTDCLQILAYGNQESKLIILASQGPIELVRIMRSYEYEKLLWTTSRVLKVLSVCPSNKPAIVEAGGMQALAMHLANPSQRLVQNCLWTLRNLSDA
GTKVDGLDNLLQSLVLVLGSTDVNVVTCAAGILSNLTCNNQRNKVAVCNYGGVDALVRTIINAGDREEITEPAVCALRHLTSRHNEAEMAQNSVRLNYGI
QVIVKLLHPPSRWPLVKAVIGLIRNLALCPANHSPLRDHGAIHHLIRLLMRAFNDTQRQRSSVASTGSQQTSGAYADGVRMEEIVEGSVGALHILARESH
NRAIIRSQNVIPIFVQLLFNEIENIQRVAAGVLCELAADKEGAEIIEQEGATAPLTELLHSRNEGVATYAAAVLFRMSEDKPQEYKKRLSMELTNSLFRE
DTNLWNNTDFSMAPDLQDMLGPDQGYDGMYGQGPPSVHSSHGGRGYQPQGYDQIPIDSMQGLEIGGGSTYGAMDTMDVAHEGDLSFDHLEELPAPPQDNN
QVAAWVEGRDLVVHFDIRFDPRYQTITTGNIVDILSRELNPETSRYLANLTIETKSLDVQESLKALNAQISPQSTVSTLPPTTEAPPPRKCNKLDLPYCK
HLPYNISSYPNVLGHRSLADVEEDVIAFRELVDAECYPLAYDFICQVLQPACQLSHPEDLLQLPCRSFCREFWNGCGNRLSEKIKRALDCSNFPEYVGPG
SCRPKPGCVQALQSKALSPRICDGVIDCPDLSDEKNCAYCRDGYMHCGVGRSCIPHTKRCDGKVDCPNGSDEKDCLLLAPSVHVLKSQSWSTPHVAKYNK
EGYVVFNEKGTIGKLCTANLNATLPETEMDNVLQTAASSLCTLLTYTGVALVEIRIDDEEDVPYVYMEDPSAPEITFVRAPCPSKEVLYVRCSNLVECGI
QPLRANSDTQSLNKMAEPGDWPWHVALFKEGVHVCDATLVADNWLLTTAYCFQGQPKAEWLAKLGVVRLSSTSPWQQERRIVGMIKSPVEGTTVLVKLDR
PVTTFSDFVRPVCLPSSEDLPNNTSQCNTLGWARNRDLLQRVQLKHSAMEKCENISIPSVNSVCTEQAYSMDDCNEEELAGSPMLCLQADSRRWALTGIG
NWRIACSKDGIERPRLYDKISSHIDWIKSTIN
>g16663.t1
MLFHRYSESVDKQNRCKWIWQPLRRNAQYLRRHSIGRQEQVRPVENKSSGRQTDAKVIHSTREIDTQQVNKPQVRRLSLRWRQEYFRI
>g16664.t1
MTKHALRQHILRHAGKKYKCGLPGCPTILRTASELKNHRRLVHDNIEKQYQCPDCSYAAKTSTQLRRHRRRHEDSTNVDKKQIHSCTYDGCDFKTKISSH
LRRHVRLHTGSKPYKCRHCSYASNTLENLRKHILSTNLHPDKTIYACDFCKGKPFGTNFAKELRAHLLEVHAKIFSTPNDANNYVLGIFSTNSDANTSTS
N
>g16665.t1
MICFNWLNALRSALDEKKDTTGEREGEEKSGDIGEGERQMQVQPAPGAGSGPGEADILLILYFFVCGPAVGTVGHASPSVHSGPASSSASLHDHTAITVH
HDPTSAIVLAGIVDSTHLSRSRVFSQLQVFTFHASSASRRYSFTDTLHLEVIGRTCQLALVKDDAYTPPLLLFPFLLQGKVETTSGGSESSNQGSLLELL
TPFAWNRMSSSRYVDLAFQATVS
>g16666.t1
MEGYEDDDDTHFCIKCNLTVHGLDNYVRHRRSGCRPPDDKNVHESPSTPTTVSYPEILNADAFFSSLELQSSAKSNPRRAPTLLDNNRKFKKEDRRKKDQ
KNLVDVGAKEKLHSMSPAISDLDDPTDHLCIQSLKQTDQKRQENPQRIVSDQQNWLEDTILADLALGNSESKELARYDFEYQQDDEESEDDMLDDDLGED
DSYSDSDDGENQERPPRDHTGGKWKPGLGDLPQDMPHMHEEDVDPDDDHQEHPPPTYTGGKWKPTETSQKIEEYESKNASGQPPPGHTRGKWVPGARTDI
ESGYWCIPCGRKLASRLVYNRHMLSALHAKRSIKEIDGDLHLPRRIKLRTSKRMSTRRQASFTAKTKEVPEQKEVKKGLRRRDKEVLSCEMCHARVKRLQ
MGKHLLSHYHCRVAGVNPCSPNARRFLLDNIANVVRQCPFQCAPCRFYCNTEETFLLHWRSDLHIKTLERSGGRCRCTPCDFWCEDSETMESHLLSTSHR
DVVSMMNGSVPIVISRQRALFCGSCNRQFRYNFQLRLHAKETGHDASYTASDEYQQCIKCDLCPQIVRSLVALQRHQLTCHITKDKEEDEVAEASQPAPY
FCSFCSVNFITAQEAVMHRRTPSHKEVVRARKIQEGLLETVTRKCPHCGENQSSLTAHKSHLLQNHPELCHKCPRCGMQFALSQDVTRHTRENNCTTDNK
SNMIERIDVKKEWKCNDCNFSTDSQGEFIFHEALHAGAVSTDKGISSSSKLSPKYQCPICKKPFAKVTLRNHIRQHTGEKPFPCVKCSISFSRRGDLVAH
QKICASSSSGSLDETGRRRSFICSECKEGFYTK
>g16667.t1
MRRSRTTSSPKSKPVEQVEDEEKGDEEKDPYGTRTKLDDLDPKPHCAVLRLSFKILRIRSTNQFLSLPIKHNLSLPTNDTDQVLTPTSSSLGRDSLSENP
EKFLEKAEIDLSASALGKIEDEPKASTPLR
>g16668.t1
MVLWKQSMLGPAKPSAVFEGPSMSIRPFEETTVDAQASSPLTALICRTAVLISTSFYAIDFVPHGLRACTDVTYGKQLMFS
>g16669.t1
MWREVTSLTVTDGYTSGKYKPHGEDGVEGSAPGTDLQGEEGDCVDEDGPISPSERGCMPAAKEDEDADGTDEEDDEEASPPTPPPSTTSRLNPTILRDTG
PPDREPMSPRCPSRDSRESSGPATGSPPPPATRSSASPVSPSSIVPLPLGTHPLLPPHSAAVMAAYLQQTHQRLLLGHSPLSRGSVSPLVSSSCSPPAAT
PGLLVSPTSVGEMSPSATPLPAVLDFSTRKASLTEEDEEEQILNLSKPPTPSSSTETNNGPLDLSVSSRKRPETENLSPPPPRKSSRLTSSTSSTSHQET
APGVAPSGFGRPPIVSPWTSPVVASHFPYFAAAVAAVTSQQQLSPKSTSGVVDHHQLWNGKMKPPTALEKPYQPSEATKALEKMSELSKLGGEDLFRSSS
GGSAAVTGASAPATTSSSRHSAWQSHWLNKGADQAKDVLKCVWCKQSFPTLAAMTTHMKEAKHCGVNMPVPPPAPGIHSQQTSMPTIPPPQQPHQPQTSS
SNTGSNNSATPSNKQSPSDLNLLIKETMPLPRKLVRGQDVWLGKGAEQTRQILKCMWCGQSFRSLAEMTSHMQQTQHYTNIISQEQIISWKSSDESKGGN
TTGSAGSGGNSGGGSNAGVQPSGGSGPHGGNNGGPGAGATSSHVSAVLTCKVCDQAFSSLKELSNHMVKNSHYKEHIMRSITESGGRRRQTREKRKKSLP
VRKLLELERAQNEFKNGDAAANLTHLGKQASRITCEKCGEKIETPLFVEHIRQCIGAGTIGVNQRNFLKNALMSNHLPATLPPTESGRKSVNEETSSISS
RHHRSPSSASDTTTPGKDTPTPNTNESTAPIGTSPSVLNAIEKLIEKSFDSRVRHGTPGMHHAQPGAPMGTSILKRLGIDESVDYTKPLVDPQTMNLLRT
YQQQHQQQHYNANAAARRERSGSESSSISERGSGRTDTMTPERRLDLSTTSHERHSSSLSHHHRVTPDKQTAPLPNRHHQITEESGDEESSTVVVKKEPR
DEETEERGANEEEQQQSQQSTREVFVKKEIVDDCRDEEDQSSYNHRRSSLHETPEDGREVLSPRMNPPTPRPTNQVEQIARSPCRNSTSSPTSSDRSVTP
RGTPDTKASSSLGALSSMFDSLSGGGGGGAGGSTVDSQGRKTSSHPLAALQKLCDKTETRGPSASGSSRSGGSSSTTIGPGSGSTVGGVTGPGPGPTPGA
ILAFSWACNDAVVTADSIMKCAFCDTPFISKGAYRHHLSKMHFVKDGVIPDPLTIGRSAAAAAAAAAVSQGTSGGPSRNSSSPPTSQRNKSPPLPQANGS
PSQSAASPLEESPHSKFLKYTELAKQLSMIYIYACGVTNAEHRAQVESDENMNVT
>g16670.t1
MRIVRRILKRNRRSRVLHVAKWKELWSYLIWTADNWCDLIGKRGSDVSNHRLVIEGEPGRPHQDSIAGDSTAVEEADESHLRQWRPIAEVSSGLGPRREA
LIFCYAAXLQKENNRWIKRQAFKRPALIMPDTFFRMRHWKKKLGHCGRYRCSLRIDAFTKTCSLPKATPRHFASPLNRVHEPAVLTDKKR
>g16671.t1
MALRKRQGCAHRIVAVVTWSGRGEVSRVDESDGGKRRGLRNDALPHSGGAAGRGREATESSRISSVGVCFGITVSLAVPS
>g16672.t1
MIPDCLITRVCSGSFVYKRWRLRSGDDVGSYGAVQQSRLDWQRQGVAGEEISGHTETTGAKQPSKCIRGGAHCHYG
>g16673.t1
MDDFKPYQDVGNNVNASESAVARDEMILKSAKRQSCITKTVHMYARKKLDEMTVVCESFLEHLRVQSQVLVGALELTWPPAGWALCRPSRPPPHNLHFLT
SPLDGELNRACGRDSKEISFLPETRHSSPSLPSTTFRSPYLPAKSHARSKCPSSVRRRYWPRVIMSGTENMYSRTPHQTRRLCGNSNPGLSQSP
>g16674.t1
MTSSNGRRIRYFRAPRYYPGYVAIDKSPPSGTNHGPRLAVSHCRRADCSHPNSPHSGPDINYNMRAITLMRIVVHVELRRGVREDGETMTGVEAGYVGQL
VQMDKIVEVLPRVINMCDRITELTVKLPSARSGRKASGKNATAQKTLKELGSDC
>g16675.t1
MDSFGISNLIIGDNKRAFRAIPKPSLECAFSASLFSVENIGSSTTGRTTPEPRYLRHLTPLAAPNCSSRS
>g16676.t1
MLTAAFNLPGTKASSDPITRNALKLLDFTKPTRASPHVGPWNQREMCSCRRAVPVRRSTTRICRLAEELALVADVMDDAAADVPKRLFIPTFSLLLDGHV
APTVLSNRPHPPD
>g16677.t1
MSAVGERHVFEQLCQQWRWRKQKENTREVQDDAMCFATSHEKNFCEERLGRWVLNRNFWRKCSRDIETDRKQWERLNLKAIKFKEYCKPQTLVKAIPRYR
PRERTKRRVAGIELTLRRILNGGLEVCVDQVVGDGRRLGVPNLTLPNGKPGVLAGLLRRPVLALSNRVYYTYSTAEVIPSQWANTSKSRLPVICSGQSAP
RKIETIGFGFNGASKQKSKYGKVVLPETLDRIERTEESSLSSKTASRVLEYIR
>g16678.t1
MSKIISDSRKQQLEELKNFTDEVNKEITNIVGALGWTMESTMANINKEYFTCPYDPSHQLTEGSLSDHLISCQWKTEGYGKLDIPLSEPNLPTDSPYSIK
FDEKLQNEVLKKAKEQNPAMQIGIGERLIPRTSDRLLTDFTSDERKALYDYVISNTAKPDIGQDIADIGNLKHQEKQDKELSFLELLVQERNLKRRRAKH
RGVHTNKKSHVEILRELINQQMEIYTDYMLEQNNSDHVQTIESNDSNHEATQDKTECLYKVFHTSSRNYDDLYSRGRNDHYSSKRDEIKREHSEEKDYHR
SRDHNRQERYSDETYKKHRRSEHRKSHSKDRKSHKKSKHRSKDRYKDRHHEKKHKSQNRDKSSERTEERHSKHRDHKRKKKNKDY
>g16679.t1
MQKTRCLCSLFLLTLVILLGNWLVTDVNAHLMQFLNPWRRSEPSRLMQTRRTTSGTVISYRLDKWSQYDNPEEGAEQAEGDIHVSRKSRKTITTDKGLLW
TNGVVNYYVHSSIVNEPTKLAMLESALQTVMSKTCIKFVRIQEYEKLPANNWINITGHRKGCFSNLGRNAYRPTNLNLNVDGCFYLIGHPIHEILHALGV
NHEHMRPDRDKYVTIMWENIEKGQEYNFHNLNKNIVTAYGFPYDYDSVMHYSMTAFSINRSIPTIIPTASPVEIGQRDHISYYDIQKLLIAYNCSSMDTK
NKSILETEVKPQISQRMFTTYNSKSNKLEKNRKYPKSEKSMNRYNQVTFPRSTHLNQPYNYPVPLFTSRLFTNLLALHI
>g16680.t1
MKKYESFKMKKYEILKHIGEGSFGQVYKAKKRSDGEIVAFKMIRKCGRSFKELKSLRQECEIQRHLHHPNIVQMIDSFETENEIVVVTEYADKELYDILD
KEGRLSEERTQVIACDLVSALYYLHSNRVMHRDLKPQNVLLEANGVAKLCDFGFARSMSTGTHVLTSIKGTPLYMAPELIEEYPYDHNADLWSLGCIVYE
LVVGSPPFQTNSILHLVKLIRFEAIKWPDFISPNCKSFLQGLLQKDPSQRLTWPDLLKHPFVKDRIIIVSGTAPTPFTTPLSASQAIAKQQQLHNLAMRS
ANQSKVVEKAIQKMQEQERKHQEYRQRTCFSQPGYPISFTYCQHGITQCQALRRSEPSGTDSSASIDVLLGNLSLRASLRSDLLAADHSVCQNDCPHSAN
IHHNFPILEDHSKPVQTQTDDNISQLNTEMHHTNAQGDGINVGQQIEVSSHVNQIVHGDGDCKQSCLSIDYEQEFGGKKLTEKHTRLPDWDLRAVERPIE
NEEWVAFLQRSMEEVMEGEIDSLLQQNCVSVFVSPLRNPAAGCRVVEYVACLLSLPFTVSVSKENLKKIEQVYLDVRVVPNLVYAIKLLMSKRSDSESNT
ADLANAGTRSASSLSADELEALECAMLVLCRLVYIEDQFLMQFCDAIYIVNGMSLLQQLLALEKRKARVVADLIAILNNVLRSQPENAELVEQVVLRTKS
SGVLVEQLNKLLSHRQAILRARTCIMIRLLGRFCCRALQQVWDKSLRNLIESLTGDEDEQVRHAAEDAVNELKQLTYYNQKSPAS
>g16681.t1
MILIRIILPFVAIGIGSGLPAKSHRGSHGRPIPPEPRFNGVFDNDYNHEQIANDVKSWSPNDPQNVWELSGLHEGDIMLHPDSPSEKNGVLDATARWPGG
VVPFFIQENDFDRDQIELIKGAMQEYHEKTCLRFRPYKDTDEDYVTMQAKNSGCWSLVGRHGQGQVLNLQNPGCVHHGVVVHELMHALGFYHQQSAADRD
EWVTIHWENIKLGKEHNFKKYDNRTVTDYGISYDYKSVMHYSSHAFSKNGEPTITPKKEKVKLGQRDGLSEKDVAKVQAMYKEQCGDRKPEKNDSSEEIS
IEWLFN
>g16682.t1
MQSRTYMTLELWGSRPFNDVSRNAFLKVAGITCIMNTLLYKIPKLIYLDVICDLAVYNSCETSYNIIQERHIAAAIVSVVKVLCLQICLKSLGSRLLRLQ
PKSKDRSSVRNLKCRVTPCKVRARCATAGGKQREGDLILENDRPLPTLSLPSVHRPACDRQKCLDDATALAFKRVDET
>g16683.t1
MKLPGFKRDRMETRILTAVNECISKLRDRATEHGIDPLETLHHCVGNMMNDLVFGKVYEEDDEVWKWLRHMQEEGVKHIGVAGPLNFLPFLRFLPRYGKL
KMSLIDGKRKTHQIYQMFIDEHRARLEKTDNFLAAFDDVMRNNADDPGYFTQTQCHHFLADLYGAGTDTTLTTLRWFLLFMATHPVEQNKIYDEMNELLG
QKPPSLEDRLVLIRLEAAIAETQRLRSVTPLGIPHGTIEDTQIGDYDIPKGTMIVPLQWAIHTDPSYWHDPLSFKPERFIAEDGSLAKPKAFLPFQAGKR
MCIGDEFAKMILFLFAARILRTFVISVPPGTHIDLEGECGITLIPRPHRLVFTLRK
>g16684.t1
MAQCHFNQKRDEETQANRAIKRSCSINTTFNFVLGSKKKPQNASSCFIEPSLEAKWASNNSYGCTWRTNASGIPICVLACTYTAGNAPLLQCASRDVLTA
G
>g16685.t1
MSKKTSLVPQLHQWPSTLISVIARSSLPAAQYFEDSWLGVYERGLGLAFSSTGPFGILAFGSTLFFNLYNQAVHDAVAKNSHE
>g16686.t1
MSNIKIGHEIVYTLFVFVSVLLIVRKLIQWIRYIRTLPPGPWGVPILGYLPFMKGDLHLQYNELAQKYGSIFSVCIGNQLVVVFSDYQIIRDTFRREEFT
GRPHTEFTNILDGYGIVNTEGALWKDQRKFLHNKLRCFGMTNICANNKIMESKIMNEVHTFLSGLAIRCEAPTNISLPLGMAISNVICTLLMRMRFPHGD
LRFKRYMGQIDEGFKLFAKISCINNVPMLRFLPCMQGIVNKIAQNRAEMANFFQEIIDQHRATFDKNNVRDIVDTYLLEIEQAKEEGREKQLFEGKNHDR
QMQQILGDLFSAGMETVKTSLEWAVLFMLHYPKAAKAVQEELDEVVGRSRMPTLEDLPFLPITDATIQEVLRRSSVVPLGTTHATTRDVILDGYTIPAGS
QIVPLLYAVHMDPKLWDEPEAFRPSRFLSSEGKICKPEYFMPFGVGRRMCLGEILARMELFLFFSSLMHTFDLRLPEGASLPSLRGNAGITISPDPFKVC
FLQRDLNVECGSNEVTTGGPLRNVGSH
>g16687.t1
MLSHALSSVLRVQVHKNNFRNWIIRQKLIYTILLLVSDHLMRAADGIGFVTHLNECNAFVSVYNAVRLQRVASRLGSPKPESLSTNGIFTLLAFCAEAMS
A
>g16688.t1
MLYLATIPIILFCHSIELCVIIPRDWKIIAIASAVSEGINIQPVEETGATTRPRCTTGAGKSNEENCRKSDNGNGMQRLMASNGEAKDWKRAD
>g16689.t1
MQFANLHNPQSLASDIIVVTLYRFNGTWSSTSNAAYPTPTPTDCVLADATLADNHRRHRTFTANGNPDGITICNLVDGETLTYSLALIRGRAPALCSYIT
VRGHKNVTSEWPIIAGQFRVLVDLARGPNKLELEAGGHKRRLMLVYEPRTTRLRVTPVYVICAGHDGYFQGPRNEDRSPESAATRIGLGARLLQTLTAEK
LLEAGYGRKTFQLERDLDGPECLVMHSMLHVDQARAMKQRELWELIARELMTGPLASKDRKYLAFLSCTRYRGAPSPRTHEDTLARTQGHAALGGGGLAL
FGSACLHTWPTRMAQILPRFLDATIIDTEQLMDDSNYRGTHGGCLATTLGSVLHELGHTFDLGHTREGIMGRGFDYVDRVFVGAAGIDFNRNSIRRDPQH
TTVALSRPLSVTVTVQESILSSPRRGRLLSETSRPTPSPTSRQLPGRLSAPASPELNRSLSKSLITSEPLTQPDRTFWGPSCAALLSYHRWFNSEMDNIS
NRHHYEIEYDGKRNAVRSRYGIRVIELRESSGGMVVSSRQFPGSRPPLEALVPSPPPYCLTTLTLVAEDSTGNVLKHPLPTAF
>g16690.t1
MSSTDPIIEEETDTAIKFDNVVQFPEIIDDKINTEEFLQTARDVVRTVDKLGKLFSPVRYDMQGNIDKLTTRYSMDKESNSTLQDMILLERSTENKKNLI
AVDALMWLRRALHMILLFFERIVEDHKAGKATEDLVAFLKEAYKETLEPYHGWMAQQLFNLLSRMAPTRSQLLLALADGQSGKEEITLHNMELSLINLRK
NVIALEMFYNDQNLEVTRVATL
>g16691.t1
MSGRDGGKKKPLKAPKKDTKVLDDEDVAFKQKQKEQQKALAEAAKKASQKGPLVTGGNQIQSNLPLQMALYFNVGIFPLWFVVIIVNLDAKYYYLTDVYK
VITIAVFIVISTLESLRLYLGYLGNLAEKIPELASFWLISTLIHFPLEMFLLFDNKTIPHLSETIANGVLSLLLVIEIITATIALKQLANHHAKRFYIAQ
LYGIDNIEYINVY
>g16692.t1
MPPKLELIAAACENMGIGINGDLPWRLKTEMAFFTRMTTDTKDKDKKNIVLMGRHTWDCIPEKYRPLENRINMVLTSQSLNYGDKAITCKSIPHAIEVIA
EMQNQVERIWVIGGSKVYKITLAFPLHRMPWDPHILDDYI
>g16693.t1
MKLLSTFAISAYRHLGYLGANRPNCSVSWRKMATEVEKAQSAVPESDTIFGKILRKEIPCNFIYEDDQCVAFNDVNPQAPVHFLVIPRKPISQLSKAQDE
DEPLLGHLMNVAHKVAKEKGLTNGFRLVINDGKHGAQSVYHLHLHVLGGRQLQWPPG
>g16694.t1
MSRYDDTLDTITGRSRDVVMAGRSRRSSTELEPDLSTPTAPKKSKQSEKSSDKPSAEHLTEVESTETPSTSEVSLQAEVVLVEEAEEEEKQLSDIAKQAG
TSERRVSTDETKSTEQKDPKISERKEDIATTSIEAIPGTSKEEQLGTLKSIVMKYSEQSEHELSRPKSETTVQSFTLREHASYEDLSLIGNGAYGTVYKA
KDKSSGQIVALKKVRVPLTDDGLPMSTLREIAALKSLERYEHPNIVRLLDVCQGDYLHLPSGDGEQSERLDRGLTLWLVFEHVERDLASYIANYRDSSPQ
SRIPSNIVRQMSREILCGVEFLHSHRIIHRDLKPQNLLVTRERRIKIADFGLAKTYDFEMRLTSVVVTQWYRAPEVLLGCSYATPVDVWSVGCILAELCK
LEPLFPGTSEGDQLDRIFQVLGTPSQQAWPENVSLSWTAFPYRQPKPLGAIIPDLNEHGLDLIRSMLMFDPHSRITAAQAVRHRYITEEEVQ
>g16695.t1
MEWAGRLCGWPRSGPDARRALYRAWCNVRTVAISCAQLRSRTHGSSIELGSPENRNLNEMTNFKACNVACTWNNVAVVIFKADT
>g16696.t1
MSAILDYQSTVSCWTSEELDFTEKVNRGFFCQNPATAEENNTEDCLLSSVINATLFRRLSEKSQCTKTRDFKRAPSEVHFTVVHTALAEAEDGHTHTVSP
TLAMP
>g16697.t1
MVKDTLEKYDNIQIADLDFILSIRTVLLSSTVKAAMLQEGKPHEKIVLSCLQTFYTRTGVIFTIGEHPTGCDDIHADTMMFREIDAIDRLGRYFAFIDDI
QVDYYRDVVI
>g16698.t1
MRRISREQSIIGVLAIQNDKTSSRTSRENIVLSASAYTGPEKTSSDGQSDQSLTFQRTVPAFQLESSKSVHDYDGEQSRLIFKDANRNEFIDELTSSKHV
AHIDGNNIEVKAGEYYKIAPTTIESMSGEGQGAPLRVDLLSEPHQLDGAPRQRAPHSQPVTDLQRRGRQEIPRIYSNHAPPPILQTAAPGQRQANPDIQD
IITGIVKLLNGNVNVAANTVRPLRPIQATRINNRGPPRISDVPPLPPDFDTPGMNPPPPPPPSSSHPYPFEKPPAPDKPLLNQLPPERPVRPFINGVPLP
EQVVPWTWDSSHNGNRRPISSYKPSSPPLDSSFHRDKNLSTTENSQHNLKPESEISQESSTIKKDASHQETRIEDTKNHTNNFGVDKAQVELMATNNDSV
IQDTKKSETEESTKKHHINHKYHTSLKENKINGEETLILGVATDYVTPTTQHPEPSKTITSLNNQVKVTKLSKNDEKASFATSKVEKPIEKTTTKTFSTS
TLNIETSSSVQVIESIPTKIILRPTSDDSESNTDIKSSVNLEPSSVLDIEYTEPMSSVLTPTDGSTERYRPRPGIVLDDTLDYTGAQGLPSQRPYISPSR
HPSPGDVFDVTVSAIQGPGGSSGESVRVSLNSGNADVILTSAVGGQGFVSIDGKRTYLNLFDNSERTPAATHVQPQPTRTQPPPIIGTGLAIPQPDVPVA
SLRPNGPNRRQPPLYRRPTQPPVRIDTCIVGDTSTCDANQHEACATVQGVSACHCKPGYARLQHSLPCKRIVSIVVSIRVDKFYDKKIVWDRGLADKDSE
SYQTLAYEANRAIESAMSMTPFSDEYMGSLINNVYQGDVSQGQGGVFMNATLKLIYEARTIRPSLAGELQRHLLGVIHRRNNNIGNSALYVDSPPGSISN
LQDLDECVSSELNDCHPSASCTNTFGGFTCSCNPGLKDPHRDNSERSGRICLTCPSTHCNNRGTCSYQGDQMQCACTGNYYGAQCEVDGEVLGVAIGASV
AALIIIVLTLVCLVMWSRKWSREQKSAGSPVYGYIQGGIPGTLPGTLARVGSVGTLASVKQGPPTNLPPYMWGHFGDHMATANLYATEPMGPTRPSSAMF
GYPPMNIHGTLPPVPLPRLQAPPRQRLRPQPDPDSSDSEPQDKDRADLIPQSSGFHVPRPKSRSSLANQSGIYNDVEYDQGDVHHLSKNNIPMSTYRPYY
RT
>g16699.t1
MPACKLTVTRSLTTKSANPPCAIAQSIGTFLLLFGNVVAEVTEASAVSEKSDLSQKASTPQEATTILTRTSSIYQNQSVAENDGRNINLANRKTEEAGPH
DNGNDVSKDIEKSNVSRNSIKSNDESEDSSSSDGNKKSRYEEVAADSSGKSTSTKVISEDALKLSSTNELIVTTTKLAFNDSKQDRIPDATISPSTEGKI
IDEKLSTNLTKTSEEKRNVTANKQEITTVKSTGEDLSSMYLKSTEGIRFDEKKDKVIKSDKEIVSKGESRKNKDIISADLKIEDHELDSHDRELTTISGI
QYKDFSGSKKNANDLGTTASEVLDLEKIDEKEYEGAISLINDTDVNYNHVYKTLSEKDLKASSDNHSIDATESRGKNGLKEEVEVVKNVSRQPTLRIVST
NDTAQNDSHFNGLDNQEAAVYIKREEETGAGNKNHHEQNSSAINTTIESTDGTEERKSIGKPESQVKLPETTTQSIQLTGHVSLIGETVSSPVPQGRTIG
FSRVNEFSSIEVKSTDPTKIDEIEKSTVEASSVTQSLHNSSSTERIDQKPYPYLKSSRESLQMTTEVNLKLENEGVTEETSAYENTIGRGESEKKFVVTE
PSVVIENSILQQQKLDKKNINKSANSTETLSSVTVIPIVSAIVGPTNETFSEGFNNSISKGEKVTSSGPNDNDVSDVKEKATAIRGEGYDVTGNGITEVS
LTPDSKEVKTHSGETTESSTLGSTKMSNTSKTIPLNTDIQMEPEEAMMIRSTFVVTESTMIPLDKDVATEANKSTSSMASEVEISTTPVTTVPENFTEST
TKANITFLPPQSSSNVNQTIESTTLNPDELRIPTTTPVELEFVSLTEAVSSANNTIERSLEGRTFEEHTMPSNTTTIRDLSNNSTDETITTTKSEESSEL
PMTTEDTSTTDQVSIVQSNNETVKARDSPVTPVTQSAFEDQGNRTESTKYPEVTVSVIDLMSATAGADIAGTSGVTEDPSESKDSSFDTNVTETSAPGAV
ELPSNSGVTTNATKGPSVLFAASTVETRGRVPWSTSSTENVPDEETTENIQILSSDEITSLVKIVIEGTLREVCPRLPDLRQALADLLTKGMDVTKPVLA
KQIIIHQNPCSELANSSVIPMESSLTSILVYVVDENGKFDAAMTKILPSLYKVSPFPMRIHKFLLVPEADSGNAIAVVVVSSVAFICLVLLAGLLFIMRK
RQTRFNYGERCRPVSLDAYSLDSVSAYNSVRRKGAVRSSKRSYGNPTFEDSSAIPSHPLNFAGLSSFCNDVNAINEEFAGIPQVSGKIDELPPGAEVKNR
YANVIPLPETRVQLQKLNNDASTEYINASYVRGPKNATKYYIACQAPIESTVTDFWRMIWEQQSKVIIMLTDLIENGVEKCTEYIPPSEVTDCHRLYGDY
QVTLKKRETKEKYAISTLHLKIAFFEKSLGYNIVRDLYINDSNPKSGEQYVPRGISYLVPMASQRHPKVRDISEALEKGEKEDFVKCAHILRPYESQYGP
SRKRRAYSKLTSRYRFTEFQTATIKARIFIAYWGHQLQKYGEMEGHFQGKAPEEDMIGQLQQNNKRSTMTLNMSGLWDVVPRLDHYRLSRRAKRPSLSTL
HEGNLIKDANAVETGQVGSVAGQQGHVGIKLGWIQGVLIPCLLNIWGVMLFLRLSWVVAQAGILHSIVIIGISAVVCVITTLSLSAISTNGEVKGGGIYF
IISRSLGPEFGASVGIVFACANSVAASMNTIGFCDSLNDLLKSHDLKIIDNSVNDIRIVGIIALIVMILICAVGMEWESKAQNFLIAVILGAIFDFLIGT
IMGPQNKEQKAKGFMGFSAEVFMNNLWSDYRYSEKSNHTFFSVFAIFFPSVTGIQAGANISGDLKDPASSIPSGTLLALLISMLSYVTFVFFAGAAAARD
AGGFVNNTIVECVAGYNCTYGLHNSYSVRFYESNSVMQLMSVWGPLIYAGCFAATLSTALTNLLSVPRLIQALGQDRIYPWLFYFSKGYGKSREPYRGYV
LTFVVAGVFLLIANLNVVAPLISNFYLASYALINFCTFHAALVRPLGWRPSFKYYNTWLSLCGFILCVAIMFLIDWVTSLITFVVIFALYLIVVYRKPDV
NWGSSTQAQTYKTALSIVYRLNSIDEHVKNYAPQILALTGPPGARPALLQLANLITKNHSLLISGEVYPTQLSYRLRSARLRSGYSWLHQQRIKSFYHVV
EDLSLERGAAALMQATGVGKLAPNVVLMGYKTHWSTCNYKDLQEYFNILHNAFDHKLAVAILRIAEGLDCSTMTNGNGEHDEHGVLAQSSYDLAGNTLMH
ADSDLSMSTQIPRVQSVPTIGTPFVSHTDVIHMIRDSPIHCIRENLKLKKKYATDKLFEKRNGMASIPENVTVFQKKHKKGTIDVWWLYDDGGLTILLPY
IISTRSNWETCKIRIFALANHKQDINAQEKEMDEIMCKARIKYSSLKMVDDISVEPKQETLSFFDKLISDFRKNDTSDNSECYVTDFELQNLREKTYRQL
RLRELLLENSNESTLIVMSLPMPRKGAVSAPLYMAWLETLTRDMPPTILVRGNHTSVLTFYS
>g16700.t1
MSASTSMDERMLKGIRKVIPNLINTKYKGQDGKIGIFGGSTEYTGAPYFAAMSALRTGADLVHIFCAKDASIPIKSFSPEPIVHPVLDQYDAINHIKPWL
DRLHVVLIGPGLGRDEKIFKMIIELISICREMRKPLIIDADGLFLVSQKPEIIKDYPGVILTPNAIEFSRLVKAVLDRSIPPTPLVKVSDVKHVAEALGK
NVVILHKGAKDVIVDGHKGTETVSCGLAGSGRRCGGQGDLLAGSLTVFSWWAISAGTSECALSPSIVACYAASRLVRECNASAFKLRQRGMLASDMLEQI
QPVFNKIFETHCNK
>g16701.t1
MLTTNAKIIKSGGAEPDQFEISVSQALLELEMNSDLKSQLRELYITKAKEIETNNKKSIIIYVPMPKLKAFQKIQTRLVRELEKKFSGKHVMFIGERKIL
PKPTRKTRTKNKQKRPRSRTLTSVYDAILEDLVYPVEIVGKRIRVKLDGSQLIKVHLDKNEQTNIEHKVDTFASVYKQLTGRDITFEFPESYV
>g16702.t1
MAFTLWTLFEATLLCLNAICILNEQRFLAKVGWASWQNVQGFGEPPTAKSQILNLIKSIRTVMRVPLIFFNILTIIVKLVLG
>g16703.t1
MRELWVILSILTVLATCSPVEGKILTECEVVKELERAKISKSLFSNWVCLMQSESGMNTALMTGPKTASSYSFGILQISSSKWCTRGRKGGICNKRCEDF
LNDNIKDDIACGKKIFDQDGFKAWGGWMKKCKNKPLPDVSHCKRRRRMVPPVECVIVGLAGFALAEPPVSGYSYSRPSGGGGGGGYSFGGGGGGGGGYSF
GGGGGGGGGGGGYTQVSFGGQTSEGASVDGALLEQIRQILLKEELQSQQSGGFAGGSGYAPSSSYGAPSSQYGPPSTQYGVPGYQTRVVGIDLEGIRQAI
QVAQFNQISQGPGGYPSGPSTSYGAPSRPSSGYGAPF
>g16704.t1
MTQLKSIDQFYRVSAKRQKAHVPHLEDSPSVLAAMGTMGLPKGYFLAGLITETAMAGAMTRMNPTEDPGTPKERKWESYRLTVSNQQQLTIWTSTPGLRS
PPKASVRNIPRLKDDERINSSTSNLLFVGVMTAQKYLDTRAKAVYETWGKELPGKIAFFSSESSTVPENCPDLPLVPLPRVDDTYPPQKKSFMMLEYMWS
NFGDRFEWFLRADDDVYVRTDRLEKLLRSVDSRRAMYIGQAGRGNSEEFGLLSLEYDENFCMGGPGVVLSRETLARIVPHIKYCLRHLYTTHEDVELGRC
VKKYAGIPCTWSYEMQSILYHNSSGVQAFTGNLKKKEVHRAITLHPVKSAPHMYRLHNYMRGLRIQDLQQERIHLHRDIHTMAQELGVNLETLRNYEIAD
GVRLFPVDPNSEDYPGDTDILGLEIRETVNGVEVQSHQKSDEKSIHSLFHRGFLNLNFNSEEEEDSVRSKTINFIIPLSGRYEIFQRFLQNYEDICLTSG
EKTALLVILYPHKSENSFNKTIDLIERLKYKYRTASIEILPISGDFSRAKALDLGVSKLQADDLMLFIDVDIVFTSSALNRIRLNTLPGRRMYFPIVFSQ
YDPKVVYGKAAKQDKFTINEISGHWRQYGFGIVSLYKRDYHAVGGLDLSIQGWGKEDVEFFEKAVKSDVDVFRAADRHLVHVYHEIECSRELSSLQLSMC
IGSKTDTYAGVETLAGMIYANPNILRFAKERRQKRTNPAG
>g16705.t1
MSTTQDKNERKKRSLEAGREMLEKYKARRSKDTSTNTQCMEQSDDELLHNEKSTSVKESGVNEDISSRDITHSSVSVSEGEPDADLEGLAGRVAELEELL
QGKEAIVGALNAEIDHLRAETSSPNSSQSQSSSVHGKDIIPLYHIKLQEFENALCERDTLIEQLTVSLEQALSARSALTGQLNALNTLQLDNPNMNLQQK
IEALETTMDDKETLICRLNAHLTDIRKHVQTLEMERETRNAEINDYKIQINNLTEQVRLSATEKNLNIDETLAQQKQYEARIDKIKQDMQHILNKFTTVT
NANATRHQQELKELTLKNEAEIVNTKVKYEESIKVLKDENNIITDRLNKELLNLESRHAKELSVFQTQLAHYKKTVEALKLELVNHSESQKVAQSEAQLY
KSKLDELRLEAENERRMQSLQFQKEKELLNEQIKLHKIQLEEITSKHIATLSILESKESIERSLEQALSNAATLKEENDSLKYKLDDLSCRYSAAQSMIE
NSQMHERNLSGKIYELERSLSRFDATSVSTVSELGETMYKTFDDEVLQHQIIKRKFEDKMELEAKLVEKIHILEEDLYKANDKLKQTDLEKKTYEKQLKD
MKNTCDKLQREVTSLKEINRVTSHDDFVQEYLENDILTNGDLVRRVEVQQQEIESLKLLMEQKETENEKYKKDLTETTERAEKLEAQCEQLREGLVHAWA
QCAEFEEKLNQTAMSDSSKLNISLNSTTSKNFKTNQSLDDSTSNQNVIDQTKTPESNITNTSTLMDNINVKNSDKEVQQILEGELSIDEIKFKLSRYYTL
CEKMIAEKAQPSTENAALQMEKEMLSQEIQDMMNRYKEELESVKADSAKEINRLQLLVQNFKSFQASLFIFDGNDINDIKAELNARHAKEMEELRTYFEQ
KCLQMEKQYSEEIFSQQSKRISDNDSETEELTDDLYFGGAGDCLNASNSRAVTSDANEESLKDKIIDAENQARLETEYENSIQALRQELEHKVKKIQIIK
ADYEKAIKEQKELYEFQIRDLEAKLERSLAVSIVHQYCQTEWETLENDELSSLRDAYNHQLEEQIALARQDIVNALQEQFQALLSVEADKEDNWPTELLE
LRDKFTCNAKKEIEEIKKMHSAELIRLRDEHACIVARMCEQHQKEIANLKTQNSSNNQEVGCVESLENNIMEERDNLKKTCVTLKNLIGELVNYFAICEE
EVNNTLINEVLKRQLTESVFTHEGNLSKDDSITSETQCKDQRFNQTNIKRVHFAPQSSKINSIVNSDNKTLVEEDMDEILRKELKACLRRLKSDSTQILN
LSLPSGEDNIGLSSKETLLANNLNEELSLKLNHAEALILSYQEEAERLKLHILELQQKLISAENKKEVITEGYGESYLSGIDITLQDFSQVLEKARHVLS
NGGGDTSYLLQLIEELCRQNDKLLDDARREREDLQQQIEAADKQLRATRRFLDEQASEREIERDEAAKQIQLLQEQLKERERKKERDIRMSCEVEALESQ
VREMSSLMSDTEAKKSEKESELKAAVDKIWVLREIIADLEQQLQVKIEREESLQLQISQLEAVITAQTKNQQDLVQELDTIKSGTESKHLNEQINLLEEE
LNKHKLSSEHFNVNSSVLKQIKAELHEMQNQLDKRIRELESAHMCSSNLSLSQPSEDVSIREQIDATRCLTPDDPSSPPMLPLDQVLKLKDKMLKHARAE
EVAFKRIKDLDMQLTAMKNQNEELLAEQEILHQTISEQLFQIEAMRSRLEQHRQSAPFAQKQATSRLELQLHEATTKYHSLEQTITNKEIELKELKTQLE
RTNQMLAEKETEMENFLQSENSALRKIDQLKDQLKLVQEEKKMLQIKVGTQEHAQSELPQLIDTMLADKNEEIDHLKEQLSRKEKQLNAYSSLALDDTQL
RDLTKQAEAKNSARTLSDILSIHSECEEFPEAIRAISATHMTSQNISNIKVPTSVSKNTLTINTFDTAEVSLLNVDKIDAQVPPLDLDSHTHSFSDVRHS
EIELHHTEGESKLSSPKNNDISEDSRRTEELLNEKMKEIENLSSQLQILQQELELKSDALNKHEIELVSMHKQYQEMEDEYKEIVENLVRDKNFYKSQYE
LTQASESKIKKDLEEVENILKLKTDELEDHKNKMQVNERIITELNMKNSKLKKEITIRETDQVKNNLLLQDKTQELQRFKELILEKDIALETLQTRNVEI
ENENKQLYEFKTKFHAREQEIAELQDEILRLTDGLNNRDQVIRKLEEIAKRTSDVHSGASSPSSSMSNKDQEIHHLQEFLKEKDKVIRQMSDDSKSLQQA
LETIQNKMKESGNVVELRRKLKDERKMNEDLKNIVQQLQKELELKDASAQCSQDDSDIEDMVQRELNLSARLDKQIMQVIKNDGNEEIVEGATKECQQKL
NEINLDNMELKKLKENLEIDCDIMKHRIAQYENRILQLKADLTEETKKVVRLDQELMSERNTIKFLRMQIEEHRRKTEMGRVQDTNLIEFLQKKLVISLE
NEGKLRNDLASMKQQQINLESQFTSMKKLIETENINLSNFATAAQNKPERTNDDPKESRDNNTELRENIKRLETEVSTYEKRLEIATEEQEKLISSLALA
NGMKEIMEANLNRTMKELKEREEELDYLQKQLKMITEAENSKQRDVELDEIKVLRREISIARETKINLEADINLARQKLKASADRELKFTHMVESLKERE
TELNTKLMIAKEKEKNLKDWIENLQPNLKVIAEKEENIRKLVNFNTDIPATSVQRIKDLNELVERYSVEKNNLEQELNKMMVDKEVLMNRAKVLEGEIKK
LKSAQTPTSNNSTTVPIERLQKFYGSYLRVDSRRKALAYQKRYLLCIVGSYQYCEENTLSVLAQLTQSQRIYTRLTHKKKVRFRIAVLTIVSIYRMKWLA
QRWRIGKRVGANAIIGSVDQLVIDVPPTIKSASNYSPPVRERTTNKLSGLNTIKQYYQEVKNFHEMVDAAWAETGTSHIISE
>g16706.t1
MLAEMVRLSYQHRAFYCYVILSVWIFLLVAGMYKYIGVDEKTSVQTRILNNDLSLREFPRNLKSDAKTKKIFRFCNLPHEIAAETEGKLDGNLTLGGILI
FIRHGDRGPLTHIRNISSINCGGETGAGGITELETIYENYVNFVQNVSSYSKTAWAQFLGPFHGLPVLPANARDCRIGQLTTLGILQLLKTGILLRNAYY
HRLNLGNGTTFGRDVIVYSTSYRRTVQSAVALLYALFENDGFQNLARISLQESQSYAFCNNECACPAAEKFLKQHLKETSNHLRSHPAVGELIKQAASAV
FELPDQAQTCDPNTLRDALLTYVCHGASLPCADLAEDALRATTQRTCVKSDHVTGLFAYTDWESKQVAKSSSRNKYGLLKAYGMLRGIVTFMLRIISEAR
PKIVLYSGHDKTLEYLATALGVVSDVATHYASRLVIEIYKINPRNDNRLASDFYFRVVANGRDLTPKIPFCRNANTYVSDDGEQGAGKKGVVKLCPIENI
VRQLHDDYFVPFNATNFKDACSSHKIR
>g16707.t1
MIDENLTWSSNTTDVELMAVIDFEVLLDYRSFGLTGAVDGREEIFRIDFVVYPLIAGEAYASQQYRHDYEVAGMSTDGEAKFVKRAVQEVIDTRQVPHLK
AKVTNPPVNYILLHLYFNINPRSLKMINDNGQLDLIVLKNVKMADGGLYEPPCIISES
>g16708.t1
MLKSSIWKELMELDRIIKNAKAKYEDEEFTYEQICARWLDECFTNDILNLHQVIDEVERRKLNLTFPITINPATWDAHLLPVFFGGSVLNDDLTVESVPS
IQLGYFIKVDNPQQNAIGAAWEEAFLEVVGKAEDGGAFKHISIARFASRTLELELEANTKTVVPYFSSTFIIMALFSIVTCMMTDWVRSKPWLGLLGNLS
AAMATVAAFGLCMYLGVDFIGLNLAAPFLMIGIGIDDTFVMLAAWRRTSISKPVPERMAATLSEAAVSITITSLTDMISFFIGILSPFPSVQIFCIYSGF
AVVFTFLFHLTFFSGCVAISGYCEQKNLHSVLCCKVQPLSKSTHRSWLYRMLCSGGIDPDDPQNPIDNPEHGCMTWFRDYLAAALNCRPVKVIIILIFGC
YLLGGIYGLTTLKEGLDRRKLSKEDSYSITFYDREDFYFREFPYRIQVVISGEYDYSDPLIQEQMENLTRNLEASQYISAPIYTESWLRSFLGYISRNDD
YLNVTIKDKHNFTETLKELWLFPSSSFSLDVKFDEMGENIVASRFLIQAVNVSGTNQEKDMVKELRHICDMSPLNASVFHPYFVYFDQYELVRPTTIQCM
TFGALVMMLVSFIFIPNVLCCLWVAFCIVSIELGVTGYMALWDVNLDSISMINLIMCLGFSVDFTAHICYAYMSSKQRRSEDRVKESLYSLGLPIVQGAA
STILGLIALLLAGTYLFLVFFKMVFLVIFIGAMHGMFLLPVLLSLFGPGTCSSGEENEPGEAENAKNSTQEKELANKLQQPYVIPHPHLVYYTASAVKPL
QDSPATSMAAFEERDPGLGTSEDSNSTESGSSQSRRRQCKQQDQQPDQQNQVRHDMWRRSIGVLYGLSQFQSMTEPAYPTPDYPGAQVRETGEENGSRTM
PYLGPYNASPYIHRLPNQFSRDYRRSRSYHNLQYPASQHVTDPRYP
>g16709.t1
LDHLAFDTASSARLLETVGGGVRCRSTESCEMEEGAANLQVGDLVILRDENLPPLKWRLGRVTELCPSNDNAVRVVMIRLTTKDGCFKRSVAKLCKLPVL
LEDHEKN
>g16710.t1
MATAVELNMSIEQIDITGAYLYGYLQEDIYMEKPILLEDCLKELINDRDEKKQIRAVAKELIKDLNNRAQHLAKNHVVHPRTKHIDIRFHFVRDAIKRYN
FILNYMSSAQMPADVLTKPLVKTKHYFCIDTIENIDEQAFLHMPEYMVKELIPTIGKRFCFLENRKKLLKFEKEDSVSETSTDLGTSEIGETVSIASCSS
KESFDNRGQALKELLSESSCGRKILTQTRLTASDRNKISHLIIDKLLCRSMKISSADFQKWAEEIVSLFKYETISTYYVPSNTKQKRLANGKLWDKYNNL
KRFIKKQAIDENKENTENSDYNETLLILRAIQPDDPRLLKLWEETFNERRKGTSIAQYYDDYPILKCSIATSLIRIDYGIATGIDTLIFQKKWPEICPYV
IQIAENKQACPSLCELKHDVPVEMPKSFRELSSRQKNRRLQAYEKHEHQPILHRVNRPIISIGVASLESLADVNVPIRQCTSPDNSNLNNALNIYSTEFA
SSDVHHVIVEEEASSDVHHVIVEEEASSDVHHVIVENPEDKENIEENINKTLDLSNWLCFWKLKHNITHTALSELLNKLRTCGYYDLPKDARTLLNTPKN
SIIEILAENESLFHYGLKKAIIEQLVRTKFIVKNQVIMIDLNIDGLPISKSSKSQIWPILGKIYGDKAFTPFFSDFMLTNKKPNNCCYLKDKTIVIIEHI
CYNEEETAVIIGRKFLTKSSLPFYPCESQNMDIYVVTNLSDLIMWPIIEIINKAVQLPFNDKTSWCCIPMAFYVLLYDTYCITVPTIWIDFERSTFQMPK
KRTLLRQACIKEWSPCDNWDEFTFQKSFGPYETYQNARSVEKALSDMSTSDDNIISRIQTKNTLKKRLIKKPKLYGDTSSEDESKNSQITMPSNYIPPIE
SGYVSDSPNQLNELLNTKSKMQETMTHSCDEQANKKTSKRIPQAVKSVKKEKAAPISYETARPKILSEVIICPSTSNSFPEIYSMHGVNVVENNREENLE
NQSTDVEHSTSCCEKCRRGYSSKLATLERKLNRIIHFLENPKEVQNEVRQTDFSLLPNFPLTTVQQVETFNNQLEDENVRRQFIEKMSQVGGETVPKNVR
NIMSQTIGYEVAQAYTWTGQKNKLPLKKSKLSDTLIGINNFIQHFFAFLVSELHKMFVVSDKLFAILETEKENTKFENSQEKNSSQNSKYIVENFEIFQH
VFKDLDNEYKRNKILTNLGYNIEPTPIFFGTVEIKNKDALKTDNVYGQLISLQKVLKVFFEIDDIFNKTCKYITSLNEDDNNEITNIIQTPFWKSKITNK
ESITFPLFLYEDAFETANPLGSHAGVTTSRNKSIAVKHQLMLSDFFITLRYGGTPYITYIENNSLNINKKLLNDCTNNNALKSVSFGNVTLTKGSIVLLD
IDDDECPIFAKIIDIFKTTNICDRVCVPSDFTANVNYLFTKYFDIHYQAYGIHISDKFHTVSMDQLQFHKIYTLIEKGDCDFYISY
>g16711.t1
MACHIGNTTRIDTFNKDNYDTWCVQAEALLIKNDRWDYANGTRKRPTIIEDNAASEAAARAWDIADRKAKSDLILSISPSELKQIKGCQTAFDVWEKLQS
IYASKGPAKKAALLRRLTSHRLSSNNDIRDHIDKFIEIIDKLAGMDINIHKDLQSAMLLNSLPENYENFRCAIEARDDLPDIETLKIKILEEFETRHQKD
IEDHGAMAVKPHHKAQKQTKREKTNKETYNSRKSNKFKCYECGKIGHRATDCYFKKSENKHSAKNATELFYVKEDNNAYTIAEDSGQGSWCLDSGCTTHL
CNDKSKFIQINPVNCEKLSLATNASAMVKAGGNVGITTSFNNNAKQVEFSDVLYVPDLRANLISVARITDKGNKIIFGERGAVIIGKNGKAKLRAQRVGN
LYYIQEKGNVARNISYNNNDTYQFKLWHERLGHLNARDLMYLVKNQRATGIFINEELKMPTCETCIQGKLTSTLFERNDEGIQRRLTVPHTPEQNGIAER
KNRTIIEMARCMLLQANLSTGFWAEAVSTANYLRNRCPTKSLNGKTPFEIWTNRVPSLKHLRTFGMKAYILNEDPRKKKFDSRLKTGIFIGYSDKSKAYR
VWIPSERRVVVSRDVKVLENSCYKNINKDHQCDDTNKELTPNKTSTIYISSEEDTKSLDEVHLDASNNEREELEEINEQVCEDLCRTRGRPKILRTGKRG
RPRKLFHHQIIPTTDNCNPEKGIEEEDIEEEDAEETQLNLNNNNKNESESNMDHEANLVMQAANMTEISIDESNEWRRS
>g16712.t1
MRIDFKYAVVQFDNSEFSVVPIIWSLESNYCSSGESSETSMSVTSDVEDTDDSITLTDNNINHIPIIIEEENNNVLIQMNNLKVMMKSIQTEIESMKNKQ
EKSLLQIQETTTVILSKINSAQYYKEDATVRDKIGKYFPLTSIEYFLELEDVLKEDQEAFTQVVKAFRAAYPRNTEKEFENYVME
>g16713.t1
MTITTAFCKNRQAGKYIAISENIDTIYKELFRDNGLSISIIQNNDIDREQLMTLQTTHATCNKSSKDINLLTKRRTFLFSDVQSDDAPENSEESCSEGKN
AENNICSDIANWAVQYSITHTSLEPLMEAVSDELRIHSKGKSLIKFTTIYPFFVSTGLVKKLRIRFPNIMRELKPQKVASLTIDAQRKNLEERSIPSYWL
PMLYLIRKSKKSKKDFYTFPKNTENKPEDSYRKDSYRKDRH
>g16714.t1
MKKVKDFSIEELGQKIEELTDAETRKIFNGKSYINGGLDGLTQHFQIKHGLTIKRGLQKGGFECGQNKCRRRFYNYFSLKQHIRKIHFSQKKNDCDFPMR
STDSVSLPDDDMIIVHENDINDIVKCTEKGNEEVLNFSDNFNLRVLSLQSKVTKFIESRQMLNVCDSDVNDLLDSFEISKSFEGLRTVEQQMEALKSSTE
YIQPQEIPLGTRINNIIDRKTGTFIPTKIVETCQYISIIESLSMVLRNKEIRDAIEAEKESSNGILASFIDGQHFKNHTFFQKYKHAIRIQLYYDELEIT
NPLGSKTCIHKLGVFYYTIQNLPFHMNSELSSIHVLLLCCHVDIKKYTINKILSPFLKDLAKLESNEGVPIFFGEEKYILRASLAAFCGDGLAVHEVFNF
LSPSCNFFCRMCLYTREDLHNGSIKIKQQRTVEVYNEHLNLLQNANYSNNVKTLTGIHGECCLHSSRYFHICRNYIFDPMHDILCGIGPMILKLVLANYV
MELKFFNIEDFNDRLVSFQYGFVERKNKPSANFNERILNQKGNTLNQKAMQTWCLLRTFPFLISDWVPTGNEHLQLILLLLRIMEIIFAPKVAVSLISYL
RALITDFLQKFKKLFPTVNMINKFHHLMHYPDCILWSGPLQLYNCMRYEAKHNEIKVRAQIVNNFKNPPKTLIRIAQCSESARWGRGDATTFRVEAYNGE
TVNVQYCKSRIYLYTLGYVDNDSVFSTNAIKINGVEFRLNLLVCLEVDTKREDNLPLFGRIDEILILEKNEVYFLTTLCKTHLFDTDFNAYHIDFEMDEV
SQLFINYLNLGHYKPFSIWSEPTSNRFYISLRHILL
>g16715.t1
MGPLKKILKFLQDSSCYKTSKQSFPIDGTYEIGENGELIVSSDFSVLETSMEIEPSISNAMSTISSKNQKSEISKNCFSRFKTVYETLLRHPQGTNILKA
TNDIFTEDDRRSLIRIVTSELVKVHGDDYYPPEEAKIALAENIVKEFPKLRDHETTKGYFFYNFKELYYDPVTKKGFIEYRLWTIRRHLSPSKKKYIQAA
MKKQNIYRNKILPSDSDEEYNDLLPEDLYKEKISWMKFKMPSNANKPFISECMSYTMNNRRKWIMENTVSIDEIFDEFPRLGDYSGQMIDEEFERLYKGA
SDNFLEKFASFYVPRILIYCSTARPDLFKKSFFIKDDALRAITLLANLLPVSNAVKKGRKRKGANMANLSKGKNIDRGEYDNEISATFPNPSLLQIWPEG
TNIEAQTKKHRKESNSPIQPYIILIKGQSEQYFIQADNHTLTLNNNSPVVALDLLLKTHYVFDVKCSETLIYFFDFLENYCFKISNKVQHALVSSIHINI
FNITLDNIK
>g16716.t1
MDTITMDLYEMLGVEHQAPLAEIKRAYRKKALTCHPDKNPDNPRAVELFRELSKALEILTDTKARAAYDKVITAKKQAAERVKEFDVKRKKLKEDLEARE
EAYKRSLDPIYNSKYDEERLKAEIERLQKEGSKQVEEEIAFVQRQIWKQFHSSEDSNIEDFRIKIRWKAQKDDPTNGGYNYDNLHRIFSKYGDIAALVVS
STKKGRAMVEFGDKSAAETALLVEIGLVENPLILRGLWDTTKHSTTTKSTNSSIGQPFSVNTPLKNKISSSLSFASAPDIFTQQATMSDAEFESSVLSNL
RRAEKRKQLLEELKAQEGT
>g16717.t1
MSFKNTNKNSNCISQHSSEYEYVAALKTTFDRKLFPNDFDIWPVQEQSIWITKNITKFFPNMPESLLNLIPASFRGIIDRSDKKKPEWLNMDKYRRGQKF
VRDHWFSVLVSTILGLMHIYSFNYALKPIIMTRKTHTPYLGFKRYLKTIRHFLTWYYGEPWLKGTLAYNNMQYACKMHSMIRAELDKLDNEQIDNASKIP
ELWCPDHEILVKDFAAACIFEKSGQRPYIVLEKSPYRPKGINNADMAGMQCSFVALFLLCPQSIGVHDATDEDIEAFCYLWRCYGYCLGMEDEYNFCRGS
LEEIKQRTGDFYQYWILPNFKDITPEWEHMTRCLVEPVNYYPLIYMPYKVMTLISTEILNLNMSNLYKSLNYSEWIAYKVWTFIFRYGLQFSIIRSISNK
VAYKILDIAMNFGPEKQIELQEKSKKQLSNFSGIY
>g16718.t1
MEDEEELLLFICTMQVAVLALYATWKAEKSKRWRNRRWWVRAINNRRAEYGDFATLFSELKKDPDLFFRYTRMDVPTFYELLRLISSYLQKRSLRRPICP
EQRLAITLR
>g16719.t1
MDHFDYTRKFQEKQFDDVSRESYNIVNDSHNKHGDELLINLVRSRPYLYDKTYRKYKDMNIKENAWKEMAGILNITGKSITNMNLSQPSTSMIHETHKEI
NQDEDVRVEKEMTVPQTSFSQNISMNSNNNISVLQLDRVLTPPPSHHSIAALSPQRTIASPSHRSTTSSFQQAMPSDSDSDVLSPPSTCFINNQKSKKRK
IEPIENAFSQINTTLSTMATQILSKKNPILDDDPDVLIGKLVTAELKKTLEPRKNILKKKFMEMLYCSDNL
>g16720.t1
MISTIFSQLTHEPPKLKTTLKTPPKQATNPLQFVKVGPCSLYRTAQEQLQKVQEVKKIKQEVRDDPEDWQSNLDNWKSSRRKRQEHIIERVVEVKKLELE
EHDRQRRRNKTFSEMMEERGNRGRKLSISLAMYNDEDANDLSDLGIGTSSGKSSVSGDTHDDTHSVLSDRDSEIEKSHSDVDNVTDVISSTMTINTTLPT
TATTVAAASGMAAIASTTTAMTAVEATTAMSTITTVTTSTPTRKVFGSDFHNHNQEYDSATTATMSSPEPEEYTYEGAIRGYVSRVSQNIPRRSLTGIDS
KLEATKSSMNGSKTSLNDDSSKSPLSVVKVDILKRREVFEKASQKSSDNKTNNRLSGDFTGTKSIKERLSSLERQKYEAENGDKAANKTLNRLSGDMSSI
RERLTHLEKQASERENKSSVHRKLSTEDLETVRPLRERLSTLEKYSSSDESSVPTTTNESRSRNGELTARTIKDRFSTFNDAGKNKDATDKRGPAHVGKH
PLCFRDQENRVDTSTPSERSSSPDSEYRVPRAVFHRSLDSLDADASSGPDTFERVQSLEELDYGRRYPASSSSAELLNDTDREDSGIHTADVSCSVSQAD
EPIDEEIVHHTGGAIIEPRREVIAEERVKLLPSITSIIQEEVSAPNDTTTASHSQFTSPREAVAVNKGTADNSGKLSTNKSQPHVETITNSNTPRSYTSV
SHAATHPSPKVPPQEITSESFSKSRTFDKDATELKTDPEPSLNESIVSASLKLSIEQARPKFIGQTKRQNLVKEHSSTNTPSSPPASDVIVSAETYQLSF
PSVRTTTAPIGPSLEANPSLSKPTSSRTISKIPTPLSRKTAKTSPPDSVLTSSALKASPSKASSNKPSTCQTSSPIRRTSETALPTCATIESSSPSPAEQ
FVLPSFPSSRLTSGNARDEETLLPAERRRTVVEVCEKVVVPQGKTPTTPPVTPFITVNRLTNADKGSVTENVALQNCVRDPVRILCTALLRVHCVSSPQE
QIVIEKTDQEEATANRLVALAVEHEQHETTETNVEMPVTANTTKKRIIDSDVHDTLSTATTVTSIADRPANLGLVKQEVGLVDGLRIPASPISKQILPLT
LSNDEEIIADQSFLLNPPTSVEPPKEKPPPPPVDDDDNPSPEPLKRLNSTRRIKKELRTRRSDFLGIEGQVNDDDLESELTLTKPPDMAAILAEERRIEQ
LHRRSYDTDSNYEQDSSHERDSGVELGHVEDWAKQPVSPDMSQHSRQSSEPFGASVTSSEEDEITKKEREIMEVLEKEEQWRYGDNREYNSDLGERLAHK
LRELEEEKMQLEREAILRCNEDAFRKKDDNARKQEDASSHEQQQQQHDETAKQQETQARTKEEEEEEKEAKYVGDKRKDGELKMQSEQLRMQNEIEEKER
RVADACRKEELRIRTMESQIREQEEVLRVERELLQLEQEELKRQRNNLAYREQKQLRLAEQLQEQWKSLQDVAQNSIKNAQYKYNNTPTVNYRSSMPNLQ
FQDLPRRRPPPPPPIPLTKSRILDQRQRDVTIRNSRIPSADSIPQQVDASIRENALATTLASHAGQQMSRQTLQALSAVPRPRIVQGDQWVQRRKSDVPR
GAHDVNYQHWLIQEAEQRRINERNQRSPARKSQPHVTGTSVPYNAPIRTDSKPLPDSIIQTLTQRMQNKTQEKPLSTRKRSEQVHTQEHLTTVQHQSPQY
TLQSQKTQHTSITSNNGNQEKMLSVSGKKKCSHCGEELGRGAAMIIESLRLFYHMECFKCCVCHVRLGDGLMGTDVRVRNHKLHCHNCYSSDDGTYI
>g16721.t1
MPLTPSLESLEDAKTHTRDTVGTRLTDLDAPDAPDAMQCNAMQCNAMQCNAMPARSTREDSTEVTDIVTMPFSSSTLLPGVNYVASDAVSLRASVTIGKK
SSAPTRTLS
>g16722.t1
MVCIDQACDGLYDTEFMSMNSDEPLNSRRLDSLTVNDNDGGICWAFVRVPCTASCDRYRDYGTSVH
>g16723.t1
MPAIFLLQCTRATSSRILWAAIEATSNGFGLPFQAYSCQMVKVLQQPLDTLPASVSSVYVLKRRPGNGHGKV
>g16724.t1
MRYKHISLVGASLIMALCVLSGLMYYFNQDKCPVGTFLCHKSTICMPQRSWCNGVPDCPYGDDESTENCFDMHGTWDWFMKDRDWGNSMDCDAFEDALVD
DRCIYDTCRVTCTNYTEMPQNLSSNVTAIYLDNNDIVELETGVFLHQTELFWLVLTNNRIREILPGHLMGLNKLETLRLDQNKIVTANFSDLENSTTVYL
IYFKKFHYCMTYAPKVQKCRPISDGVSSTSHLLSKSLLRAAVWSISCVTCLGNSLVLWGRFTAKDENRVLSIVIRNLAVSDMLMGIYLFIIAIKDAKFRD
NYQQEASTWMSSWSCTLLGALAMMSSEVSVLILSFMSVERFILIAAPLKGHRAMTFQAASSSMIVIWIIGFILALVPDSQTSATTNKTTITDNKNAMQSL
SMWTKRDSDRRGISFVDFSDEKQNNYNEFVS
>g16725.t1
MENEKVHLRHVMLYEFQKGVSVGTAQKNIQSVYLDRAPALRTVKKWFGRFRNGDFNMEDQPRSGRPSGIDDDIVCALVEENPRITTEDIAERLNIDNSTA
FRHLRKLGYVSKLDTWVPHLLTESNKLNRMTVALSLLERNKKEPFWIEW
>g16726.t1
MWPTQSNNSNNSNPNSTSNEKNNLRTLGMTSAISVAEPKPIDITRTNELKEALKPYNVFESEEELNHRMEILSKLNALVKQWIRDTSIARNMPPNVAEQV
GGKIYTFGSYRLGVHHKGADIDALCVVPRHIYRSDYFTSFFELLKMQEEVTDLRAVEEAFVPVIKMNFDGIEIDTLFAKLTLKEIPDSMDLRDDMLLKNL
DQKCVRSLNGCRVTDEILRLVPNIENFRLALRAIKLWAKRHGIYSNVLGYLGGVSWAMLVARTCQLYPNAVAATLIEKFFLVFSQWKWPQPVLLKQPDNV
NLGYPVWDPRVNVSDRYHLMPIITPAYPQQNSTFNVSVSTRTIMQEAFENGLAITEEIIIGKATWDKLFEPPNFFGKYKHYIVLLARSSSAEDQLEWCGL
VESKIRHLIGTLERNPHITLAHVNPEAFPPLDPEPGKHCSMWFIGLSFAKSESLNIDLTYDIKSFVETIERQAEQINMLKEGMWIEAKHVKRKDLTIYVS
SSLVKRERKVSGGAHRNGNIAGNGNSGSISPRSQGDTSRKRLSDQLDSCGKKRRVNDTEEQTENASLVVQSCGEDSNSGLSMDEYKQNLSTTKDEGPTGA
STVAQEGFVCT
>g16727.t1
MQIQCGLHNAIQTCVRKRNVALYLARNPISSLNTTVPWNEYFVSDVWSYKGKVKGYISPFVRYKTIAVKRSGPIIAKAEIGTQKVTGCYNVYGAVAADII
SSSNSTPWSHDRPYRALDNRELLVAGHNKSQWHQCPNGDCGDRILDFSSSNPSFIGPRFRAVIRFALSGSPYNDSRMTLDRLSPCPFVAQRESNVTLRYS
GASIATDDNSWNKYILDTVIN
>g16728.t1
MDFHIATTILILSKRFKCKNFNPPSCPEFGAKNQRYKGTLRKSTRFGDELMFKESYAERLRLKGGECRSIRGIHTITLRCSRNRIDAYDYVDVTANSCIP
LTGGPEGSLLMAIAPIVALLPYRSRVGPYIYHESGLFSHILAALFCNMLQIFSPPRKPE
>g16729.t1
MDKCGNLEVNHGSERGRDRELAKLEMGRSLVQFCRNRRVTSACWTMEAAPILEKAEQRLTSILGDNSL
>g16730.t1
MTRALTEDSTNVEKLIDAENFQLWKFQVGIIFKANELYQIVIADAPMNNRDNQWKKKDAVAQKIIVTTVDKKPLMHLLNCNTANEIWTRISAIYERDNEQ
QKCNLLQTFYGLNYEKTTDIAAYVSKLKNIATKLTVLHTKIEDEMIISKILATLPEEYRHFASAWESTSRNERTLDNLTARLISEEMRNSGRQSNKKAVA
FKAINKKCHKCNKQGHFAKDCRLKLKTNGNEIRCFKCNKTGHFARTCSEKQTKSGRTSNESKTEDVWIVDSGATSNMTNRQDHMKNFTEKLSMIGVAKIH
ESMTSRGSGSIEFENCKLKEVLYVPELSTNLLSVHAITESGEVKLKAIKQSKSYLTDGSNNIATSWHRKLGHISNENMKTLLKISDGINLTSKNLTELEM
VCEICQKAKQTRTKFEDARIKAKRPLQIIHSDVCGPITPSTWDGNRYFITFLDDFTHYLMVFLIKNKEEVTSKIKEYIEKVEARWNLRVSKLRCDNGREY
INKNVITWCESKGIELDRTVPYTPQPNGKAERLNRTLMSKTRALLFESKLKKEMWGEALYTAVYLTNRSPTNILKTTPYEINWTKGVRVIFLQDTHQQDI
ERDKEKRKIKIARDVKFKEIVFEEIKKTVKRNRINLFQEDELEEEEEEEDQAVLDQTPVEENEEENDEFEDTEDTEIENEKTVNKNLEQELRRSKRIRNK
PDRYTDYTYLTYKEAVTNSDKENWIQAINEEKEALKENNTWEIIDIKELKGEKPLHSKWIFKVKQDGRYRARLVVKGYEQRGLDQQEIFSPVIGTTAIRS
LFAIVTQNKYQIVTFDGTVRTKASAIKMEFKIYNFLKEKGLQQLKSEQCLFKKKNGDLILGIYVDDGIIIGNNQEEIDQIIVKLKQEFLNDNNTKTYLLL
KISIQQVEQTKTTRRNKNYPYREIIGSLLYLSTKTRPDIAYGVNFCSRYVEEPSQERITDIEHILKYLNGNKEYGIEYKNNKEKNLLKAYCDADFAGDPE
TRRSTTGYVILYAGGAISWCSRKQSVIALSSTEAEYIAAAECCKELLYLKTLFEELLKFIHELVRDNIIKIKYCPTNEQLADIFTKPLNTVKFVKFKEQL
VCN
>g16731.t1
MCNVQPLYHHYNTLQQYPVQSTWIPTAPPLNYIPIPQEPPRYSTTFRNGKRTLLNRNRNRNVYLASAHPGFYGRGHNFISDVSFSSNGKCVPSNVEDFQL
DKESVRQIVSLLTGDYWYNILKKHILSSDDLKKRGFPVESPNHPGCAIIDYIPYPTDNNSAFCFINTNILSDNNEEKKTQSGNCNDSLADSSEHERKNAE
SAEKYDSSSQQRKRECARCHQPISIDSTGKLYKQRCIYHWGKLFDGRTNGEMNRKYWTCCKGLEFSTGCESGVHVSIGLTSGLNGPLKGYVRTLPLNYYN
NKYRICALDCEMCYTEHGFELTRITVINLEGKIECNDFVKPNSQILDYNTRFSGITEEHMKQKSTLTLEQVQGKLLTFISAETILIGHNLASDFRALRIF
HEKVVDTTALIPDPRGFPYTLGLRALTRRLLKRNIQENTHDSFEDAQAALDLALHYINLVQSTWIPTAPPLNYIPIPQEPPRYSTTFRNGKRTLLNRNRN
RNVYLAPAHPVFYGRGHNFISDVSFSSNGKCVASNVEDFQLDKESVRQIVFLLTGDYWYNILKKHILSSDDLKKRGFPVESPNHPGCAIIDYTPYPTDNN
SAFCFINTNILSDNNEEKKTQSDNCNDSLADSSEHERKNAESAEKYDSSSQQRKRECARCHQPISIDSTGKLYKQRCIYHWGKLFDGRTNGEMNRKYWTC
CKGLEFSTGCESGVHVSIGLTPGLNGPLKGYVRTLPLNYCNNKYRICALDCEMCYTEHGFELTRITVINLEGKIGCNDFVKPNSQILDYNTRFSGITEEH
MKQKSTLTLEQVQGKLLTFISAETIVIGHNLASDFRALRIFHEKVVDTTALIPDPRGFPYTLGLRALTRRLLKRNIQENTHDSFEDAQAALDLALHYISK
KK
>g16732.t1
MVVGVCQKKRQCKFNTNPQTFQGDPCPGLRKYIEVAYKCRPYEFRSKVACENDIINLVCFPSQRVAIFSASFGRTEYESMQCPQPRGVQEETCMMDFATE
TVMQLCHGKRRCSVVANSTTFGRPDPCSPNSKTYLKVVYTCDDQKNQKVMIKDGYLKLKSGEATTDIPPTLGLQIAAKPSFQQVAESWRDVYQLQGPNVY
YCV
>g16733.t1
MAFRPPFPRSVLREQYIGEVEPDEVELIPEFEEGFDRVDFRTEFSPSPNLEGPQPQPRDNVSRNLPTVSSSPPRARTNNDVDARLNMLKSLGIGAKHLPL
SPLPPTVIQGVAMAGDNGVGNAASTPSAVGASGNCTTVVYAFPEEEDHLVVGYLNEWINAYSFITNNQEKFYLYIIVSVSAGILLFLGLVIGRLLVSRHR
AKRDAKFHANNETLPNGFTDDISEIDADIDLTTPVAVPMQEARLPETQLAERLHGERYYADTRIPLSPTSIHVASVPHATNTGMRVDLGNHMVGTDNLHT
ILRAENPRSLNSKSYYYG
>g16734.t1
MTTATYTVSFIFSLLLASLYGLMYITSSKSARIATNFSENDCGFRGKASADPTVFSILRDKSTQEYHKAKIERLRFLPTVISRNKRVYRLRVLPRPSSAL
INITAVSNPWHLDKFHQHNALPLVADSDFCIVCSGDVNNAAVLTAIPTQNAIQSGVFFAIDYNCERGKESSSVSRMQENGKTLDDQP
>g16735.t1
MRGSSSELLLEASCSQCQSDRGHRRRDSDDGGGGGDGGYDFHERELRRRKLLELGFGASRRRPPRRTCRQRLNFYATSALAFVATSGGAALLFLVPLYVD
PAISTLAADFSPQPVICTTSRREEIAGLFNCTWSSCREGCTSDVYRCTHIYVTYTPWSNVTMRNDTAARNTTVTTNTTTTPLGAVTAVSSPGDVEAVLLV
NIKGCGYPPTVDCDNFTRELGYEGARFPCHYSRVNGSIVMANYNREAQITIIMHFFAAPFVVTLATSVALCVMHCDCRCTPPPRHPPRGMRRSKGNDLR
>g16736.t1
MAGTETSNVKSEPANAPAENSNENPRERNPPGGGGGGGGGGGGGGNRGPRGRKGGTRFSSRGGGGGGGGGGGMGGGLGGSGRNETMKMSDSMDGGMDNPI
SEGIGGMGGGMGMGMGMGRGGGMRGGARGGGRGTGDRNMANRSQDDRLMERVMAIGGPTHELPPQDTTEKKFSGRNRLYIGNLTNDVTEEEIQTMFQKYG
EISELFVNKEKNFAFLRMDYKANADTAKRELDGTMRKGRALKVRFAPHSSTIKVKNLTPWTSNELLERAFGVFGEIERAIVKVDERGKTTGEGIVEFCRK
PSAQLALRKCTEGCYFVTASLRPVVVELFEQQDDVDGYPDKNLPRKNPEFFKAREIGPRFAQLGSFEHEYGTRWKQLHELYKQKEEALKREMAMEEEKLE
AQMEFARYEHETELLREQLRMREADRERQKREWEMKERQAEEQRTREEELRRRQQEEMAIRIRRQEEELHRRQQENNLFMQDIDAKEELTLGDISDLLKL
AYKLMPYYKLMPMNHYDNTLLKLFVHTHENYLDLQI
>g16737.t1
MDPKSFMDAYNNMDRGGRGGGGYNDDRGQIMDLMDMRVDMGNMGSRGGSGGSGRWQGNDRNRPDDYPNKRRRY
>g16738.t1
MVNDSWYFTGAKLFPNVKGCGYPPMLNCSIFYRQYANIGQNFSCYYSKVDPGIVISDLDMWQVYMNLVYAMAIPIPSFIISVIYLTIAYFKIYNEDEEVL
VGGEQGEEGEEGDEGDGTPLPPTSGALTPGSEAFRENLASFGHQLKVAMADDISRESLDGIPNSLSLQGSLVVPRYPGMIGINHTADSKAPISGQIDYNN
NPGGCTILSNNIQ
>g16739.t1
MADEKEKQTFLQKLLFYTTAFFILLSTFSLFAFLFLVPFVIDPAFTTIFMQFDTRPAECVTIDVESRRGASNCSWTSCREGCTKELYDCTQIRVNYKLPE
NVSEGSDEGGEVVGGVEDDEESKRMSRYERSLGEYVEGLDVSIAVNDETGLLEPSPTGTK
>g16740.t1
MVFSLHNAYKDTSGLQGAHEAPGNLCDRNHLEDYSPRYLSKRTQRKLDSQDSTKSKNSRIARRSRSVSSTSDVTSSEHAKDDDDDEDDDDDDNNDGDDVA
>g16741.t1
MPKPVPVENLVIPPQDGRICGTICICQMTMVLSSVALVYLTVAIYMPWGRASQSGISEVPAMCTTIRAVNADNCDWGSCGEWCLSKTSGPCAQIHVNLRR
NGSTILLANCTNTTNKTCYGIDQENAKRSKCIADECRNLTGTFNCSAGTCINITDAFECMFHDTDPPLKCSGRRGKITCIDIDGLFNCNRGTCERIRTPY
NCDRRCVDIPTRNKNMILMSGDKVYLSQCERAIDVETNREIWHEDRGDVMIASCYGIFNSSMGVEAVDCINGSVLEKDLLTDLTNFTYLSYLFLYATKPL
DKQVAPPEQSLIIANESRLLINLEGCVNTLRDECKAFLHKYGKDGSDHNARARFPCYYAEDNTDVVVSHFDLETTYKEFLVALLLPSILFVVSCLTLIFC
QRTVVVGDDAKMRFKGKPGTLVSIERSASGNLGDAGGGDSVMAL
>g16742.t1
MGVQVEESKIGAMIEKAKFYTSLCMGTTAILSVFAFLFLIPFVVEPAITTILADFSPHPVACVSTSHVYAEGLKNCSWASCREGCTSAAIRCHQIKVNYT
RLPYEEFVAKPQGSVPWDVADTEFFVNTEGCGYPPTVNCSAFAKKYAYENMGKIFPCYYSRTHPETVVARYDRLDNDSNSLRYSWDENLRHLVLALIVPI
VLFAATLGVLCYWYCPPMGKTCGGPGRNLIDKYARKEDILAEDEFEEDEEEY
>g16743.t1
MGRKQKRRLIPEQDRRICGSICFFQFTFVISCVALVYLSVAIYAPSYRAFHIGIEPEPVMCQTVNATMVNNCAWASCGEWCLTKTSGFCAQLHATVRRNG
TDVIFENCTKFNTIACPEANMGSMKKYNCNNGSECSMLTGVFNCSLGHCSNMSELMLCHVKADGVVIDSEKDNMKLNGFFSCQNSRCTKIKNTFTCDRYC
PNISTSDINVYLMQDNSIISARCSRGMALNRANGSLPGIRLDKPVKIWDEQNGSMIASCFAVTKDKQVIRTEDCVNGTLLNEIKVPQPSINFTSFLKIYG
KSLRYPADPTNVYVPAQKSLTIYNSSRLYINLERCVNTLRGECRQFLLTHGRDGDNQTAQSRYPCYYNKNDSFFVVARFDLKKTRMELLIAIIVPAGLFV
ISVITLIIISRSVKVGDDAKMRCRYCVDKQEVEGEDQGLMEATTSSATQSQTNENEIRIAIIDDVYAMVRIIRDCDVMFEKWSFKFK
>g16744.t1
MLPPEIMGLTDEQVEELKLKDEWADKCSPMGGWTFHKDKIGRRNGRQPNEKMQEVLKKTIEEARAMTSKKLVQQEKLVTQKTVQEALDILRGAVMIVYPM
GLPPHDVIRKEFENTEDLTGTQASLEVIDVQLAQLWFSGKELLPGRKMKDFVGNNEKTKIIVKLQKRGSGKPAREPLMSEDERKELMLRAYRRQEQLKII
LNFEIFMGESSDSINVYQQLVILLSILTCSVLPPTIYSKINRNMKIMDRSNSKIFPKLRSLLKDELTCNIFRDRELHEMWLWFSPAISEMSNYNSLRLTT
VA
>g16745.t1
MVRLHVKKGDESQFLYDTNVEANVDDVIHDIAMIYNGRLKISRICYAHGNFDCLLRAFCSIYGNPGFVAGILTREIH
>g16746.t1
MPWQQTKRGQYAQRMFLTLSDIAAMHFFVDVYYQFPIDVSGVAKDHPFLEADSLQSLFRRLHALNHCANMKLDTHHHTHHSTSHSKSGDGGGGDESDEDT
QCALSENWTFEKKTRRWSRIVDVTQANVERLQAIAGQNAASEEDSLEDRLEAEEAEDTMLENLRYGSLPPGTLPDEMGPRFRRTGSERLRDGAKALLRRV
ESLKSRRRKRQNRDGVVISGPQVLDVMSMQQKMKELNCVDVSPTGPAPVAFNDLLSVSPNQIPGSPVTLPATPYHLPPSPLANAPSPFGDDSSSYCSDGS
QGGGPTPTPTRTKMNRARRFLHRGREDQGALSDSECQPTNWRHRYFRDANSNHAKVLEFVNAHPQSSKDSPAKNPVISVRGGSLNLGKESQRYRDKLVQG
KEDKVASLKRDEKMHKSFRHRDEYKDSKQLSKEVTIYREKSRSRSSELAGSQESGSTMASRDSDQEEESPRHKGTVVRWHSFQRGSLYPEPLDPLCPRAM
ASMSCGQLLVLRKLALLKLTACMERYCPTHRTGWNWELPKFIRKIKTPDYKDKTVFGVPLLLSLQRTGQALPKCIQIALRWLRANALDQVGIFRKSGVKS
RIQKLKVMTETQGDNINFDGHQAYDVADLVKQYFRELPEALLTNKLSETFIAIFQHVPVELRPDAVQCVLLLLPDEHREALETLLDFLNHVASNSPYNQM
TASNLAVCLAPSLFHFSHSNTNVTNRSSSVSPRRRKTVGIPDQRELSENKAAHDCLLHLVKMHRELFMVSSDMLTQCHFNYMEESIPVALEELGSELKQD
WRGYLYACTTALLKEARENRSRGWVTVNNPADNTVEMAYKKVGDGHPLRLWRVSTEVEAPPNELLHRVLRERHIWDPQLLKYRLVNKLDTNVEVFQYATG
NMSPLPARDYCVLRSWRNDLPKGACVIVETSVEHPDAPVMLGGTRGIVLASRYLIEPCGSGKSRIMHLSRVDTKGRTPEWYNKSYGHIAALHLSKIRNSF
KHTTDGPESKV
>g16747.t1
MNSRPARPSGATDFPGCASHRSRRFSAISEPEIEAQEACKWLRAAGFPQYAQMYEVPRRLHACLKGLAGKKATSSLRMLFEKDYSKEIRDSFNNKFTKLQ
YRDIQSEF
>g16748.t1
MSSKARRGSTNGDQRGVKRNAACCDDCLQDKISAAVLRVTAAEVGLTVARVSACLWIGSDGEKARSREKERQASGVLGQRERRSLTGNSSGHGTGLNLPQ
PKPVENETVGAQDMYEELSVYKDLGLCTRLKTSCAEVIPNAKNAGVSKKDSSINGFNWLDDFPDY
>g16749.t1
MSSEDCRASTTSSGNIDETGNTSGRRMSHFKEYKFFRSFSAKVENWPMRKAEALWRRMRERKIAASLVQALPRRLKFNGEQSFNPTDAQTSRLRNLQIQR
KAHTVVRWYNVRVEIYLWRPVGLIIDHNINVFARWKSACLS
>g16750.t1
MLFSREEIGEIIESAPTTSLHIVDEPKYSTQPEKSSNYANEPFTPRSLPAARSHGFVRRQNSLTRGGEDIGDWSNNILAEFNSIIAREISELTKEKKKEA
ARSDDDVRVIQYKELLNEFGLSDSESSDRTSSGEHQPPQDEGNLRDRRNGRLFVDDDCRCLLNSDYDEPHDRVIPENRKSDSLPENLQDIIKRGRFYTTD
GLSSDYDEPSNCLPMNSIRSQIDRITSSLPSKLERGCAPQDAPLNPCHAPKTPVGLSSRTNESISVDIGSSLKGAEEESEEAGAKLPPRQRSERKISLPV
NLTKRRKAARLQRLRRGTDDQETMDPDYDDVFVNEEVNGRSRSLDNRVPKSAPVTPTEEKKPPFSKLLRKRHISMFHENSDDVVLVSVSSLPDQDLLHLR
SDRHHEAKNGKVNSKEALTKKRAISPLTLRSDITAKRLSESDRDVRQVSPVDLKKFSLVRPWGNDVAISCDLPENDDIEENCGIENGTLAKLEHVDVKKI
MEEQNARAGSLPISLQSLLSRIRNGSGSCCPNSPPIMDSLTCSDMATQTSPAISRSSSFTWVSDCDSPQAESQLDSQSLQDESTLDPVSPQDTVDDDNRS
SSSSQDLLQSMDEISSGSLSPDTTDRASPLESGIGTASPPRSTDRRLTKPLTPNKCHRKETWERIRRRPSKLSSRSDKNSQDVWVKRESVHTQTKQNDDQ
YLQDAVDSSSGLDDSLPRIKTPRPTNLPLCLSTTASSSLSSGELLETPPRAPSSPSAASLQLKPEPLAVEMGGKSSSAPLLENNDTGKANGKVPLILEKI
Q
>g16751.t1
METMQEGGGRLQNGSTVGRIPNRLKLVESDDNDKVTSERTTEMDPYRELELYLAKVKPFWNPKNESVTSFTIRFIAVESNKACKMFLVKFPPHMLL
>g16752.t1
MSDIQSPSDRFRTSHKEFAGLSGLSVAQAVHQDESPRVGRRYFEGPLIGQSFLAFILRLIKYLNIARNCEKS
>g16753.t1
MTQYLRSAGVINSNEVHGVANCYASYGRKLKLMFILGAFHAHADLDLATVCDPGVANIPATTAGRNDDVGRRHLVMSYAKLCRTIDCYSSHRLRGACGIL
GIWISPSGKVTETEGLIGTMRPRLRGRENVEEVKAIKMGRLTFQPISLKIS
>g16754.t1
MKKKIQPLLIPALFIHYIAKRKTLHQGSFPPTCPASGFSNQLAVLCVTVANVIGDLPPGTRRNTYLPPEPTKGGYSYNKPPVQFPKPTPSFPGSRPTSSF
PGPRPTPSVPRPTPTYLEPRPTPTYGVPRPTPTYGVPRPTPTYGVPRPTPTPGYPTYTGQGTGTSRNTIEPAHDHHHHEPGMPFDFNYAVKEDAFGNDYS
HNAISDGDIVRGEYRVQLPDGRTQVVRYTADWQHGFSAQVSYDGNPRYDISRPGDFRGY
>g16755.t1
MTITTTLCKNRQATKYITISENIDTVYKELFRDNGLSTSIIQNNDIDREQLMTLQTTHATCNKSSKDINLLTKRRTFLFSHVQSDDAPENSEESCSEDKN
AENNICSDIANWAVQYSITHASLERLYKS
>g16756.t1
AL
>g16757.t1
MDFYEMLSTLISSSNDHAKSFDNKLARILEKVMQLLSEDVRQSIRNVNIRDQYLQTIIYILRNIKEENEKIDTDAPISVKQYRSIKIAVELIVSIGIIPF
LLPGVGIDIAKLCPKALKICQEEEKLNCLEKYKRLCFSTYSLLDLFDDLNLRPAILSQIGPLMAALLQLSHAPLAKPSSKIQQSSNVNKQEFHMTIEEYQ
RLQNRQKEFHAKFISLLNNCPQYICFRELMIILGMQNAPKWLRKETQNYLIKILVRSNGVLSLITAICEDDLDLGADWKKLETVCKLIAASHGKNAEEYY
KAVCPQILNLLCSGNINHSSMIANCCIKALYDYNPNACQKYIIEVICVPLLTKEPYAVKSEKEIEQCIDGLAKCFLTEDAKFKHLPCTVILYVATPLFCL
YNTVRESACILKTNLRRLLLKILEEETTREKLYAAFLGYDTSAKFGDYVTAQFGSTGGLQITELNKNLKYEELADTVFELVSIAKDLSPSLFYYMLKFLS
NINKSSYKVERNVLETEDDKIEYIAMQLAAHKLLSQLASTSAIQDAQVKNPMPLLSFIKSLFNAYTKSYQDKTDEDECEILYISLMLIKFLFEKKATLKI
DLLKDFATFLEKHRRNSNLPMQLRSLIDEVVAYIVTHDPNEKSRVRTEERKYYQDISINPTTSNKFDEAIKDLADPLLPVRAHGLVTLTKLIESKDPCAV
ARKGIVLRLFQENLKHEDSFVYLVSINGLCALATAFPGEIIEILMPEYIDMPNRTDAEITVETRIKLGEILVKTTRALGEMSVVHKNTLVNGFLCATRDA
DPLVRASSLSCLGELCKVLNFRLGNILIEILYCIACIIKSDKTPECRRAAVLVATLLFRGLGRDTLNSLGNDLVDLYRGLKHLRDNDDDPVLRLHAQLAL
EEIDHIVRDFLSAPPKLEKRIFLLDPPSIP
>g16758.t1
MEVDDIEETESEEEEFFECSSEEPANEETSSRMQLKAKHLLWNKPAGRLAKHPSLRLIQTGDLLYLPITQDPVPKTEDQLEEDAQVMMQLGTDKYASEMR
ARMMSASLLSDMESFKAANPGAILEDFIRWYSPRDWIDDEGIDEWGQGKGHLSPRMMIPDNPWSTTWTSAQPVPAHRQKRLFDDTREAEKALHYLCSKRI
GQVAQLLLPSLTHAALHTLSSQKQEALPSLPDVAQSILNKLQFATKPIQQKLQLYEEITRDIESVEALVAQVNSLQHKLGGKDSKEFTSFLIQLMRGKEV
SVPGGSSGDIGTRIIMMFHDAQKAAHMMTSVNSNNDAASATGDGRYKTFPEPSCKEFILRAIMPRPSPASTPQPQRLYACLKRDHIRLAGFFSEDTTFL
>g16759.t1
MDGKTVKSQRIALRQGFSAAGKLRQGEACILPSLRGGLPSKATALPHCCSTLAWDRISTGDGRGRAWFLQSTSRPRCGRANDAIPKELLLLLASALVAAA
TTSACPWAQHVVELENSCICDYNLAGELSVQCDIVDYEQLLSTMRRYATKTSIDLFYINNSTIGVLRNDSFVNLRIHNMQLSGCRIKSIEPETFKGQEYY
MRSLNLKDNELTEIPTATLKTLKNLTVLDLSMNKITRVNDNTFVGTKLATLKLSDNEVTLAPGAFRGLERSLKNLNLKGTRQKKVPEALRGLKNLHFLDL
SQNSIRELPGPSGTKIFDGLDFLTGLNLERNLIQSIGPDAFYGIRNNLSSLSLLNNLIPDFPTAAINSVHDLKVLDIGFNLITELPVNAFQGNPSITLLA
IDGNPLSTVPEEALAQLNGTLRGLSLGGRFLVCDCRLRWIIDWIKTRDLQVTSRERKPQFCGSPQRLQDRNFYNIDPNDMNCERLPEIIGIGTVESVDTK
EPTETIADGDVNSHLPTVRSTISTTELITSTLSTTTAQTILSSTEQKRTVPPTTFVSTTRSTAARTGNVVVVRTTPSPPKQLQEQMQQHQPRPPLVLGSP
LYKSKSNEKDIIVKDVLRQDNAVIIYWDTEATNILGFRVIYRLFGDNSFKQAPPLEASEREFKIKNVPSQECIVVCVVSLEETNITPANVPYNQCREVRT
ENSPTSNMDKITIAASAAICATIVVAVIIFVVANRRRARKLHTLHSIDQTKMGGPIAGLPVNCCSNVGPTPSPGGPLSSMATLSAYNAQKEWDQVSAYSN
RSIPRPRIFPIDRQGSITRASCIDDVRSQIGHYSGKVSARSIADGQSQHSFSNNSSRYFTNTTLASNLVNTRPELRQSRQSLAAASDRMSRSNFPGNHLP
PHSSARRQRPRSRNRNLESNPPRPSSRYSLADSTHTLNNYDENNWTDHDMDIYMARNPTTRGGLVPL
>g16760.t1
MNHVEIEDFYHHDFTTVSEWEVFIARLEEIMHEWKLSHAKIAGPLKSGDFLNCEWHETSETINFADVEFLLKHYKLKKEDEEEDVTNPQEESDEDWIQCQ
KDALNVSNDFVRLNDNCMEIARYYGVREFLVLIPVRKTSLTDETRTKILLSSLTIATNNANCYIPALVQVQEPWQKMYLGCCAGKGTCVNLDMVHLRKVP
SHCKYLTGLLALFKQKIGEGCGVKLDSIMVSVRFSYLLKDWTNSTWTQEPPDFDFMQGETLGVAELGKLPFGATFDPVGELHLFTTWPEMSDNVVVDSEG
YSDLEPQLAPEWSVQVKMVTLPACLLGEYMTDFLHLCNNQKTMVELLGENASYIYDDQMLSSAFNILTESRIPTISTVVGKTSMKKNKNVEGPISEEILL
PILYFLFPDADDVSKFPYNDIATCNVEDDQWKGVKTCTIDSLVWRLSVVAAHCTHNLGGATALAQLWHEFVQEIRFRWERSILIPG
>g16761.t1
MPDKVAPAEKTVPRSVIAGPDSGNEGIKLKKELGLWDGVAIIVGIIVGAGIFVSPKGVLLNSGSVGQALIVWIFSGILSLIGALCYAELGTMIPRSGGDY
AYISDAFGPLPAFLYLWVALFILVPTGNAITALTFAQYILQPAWPGCEPPYEAVRLLAAVITCLLTAINCYNVKWATRVQDFFTATKIFALLIIIIAGLV
WLCQGHTENFQRPMAGTNTQPGYIALAIYSGLFSYSGWNYLNFVTEELQDPYKNLPKAICISLPVVTVIYVFANIAYFVVLTQDEILASNAVAVTFGDKL
LGVMSWIIPFFVACSTFGALNGAIFASSRLFFVGARNGHLPTAIALINVRNLTPMPSLIFLCLITLVLLIIKDVYVLINYVSFVEALFTTFSVSGLLWLR
YKKPDLHRPIKVSIILPIIFFIICVFLVIFPCYVSPWEVGIGIIIILSGIPMYWIFIDWKAKPAWLVNGSHNFNMACAKLFMCVQEDKTE
>g16762.t1
MSDNSMDSTIEEEERINHDAGPNGIAQRLKALFCCFRRESNVREIIDKYDPDEYDYIVEKLVVKRVPLALFAIPADLANRRRLDDASLMPDDISQSSSLS
TFGGNNPTITRGTYLTSTRMDRTVYDSAANKALHSNTNKNQDLSCQAKSSVWKQGIPNKFNALHPNLREFEKPSKNPPNFPRSKLSFAEDISVASSTRTD
ISSRTSTSSVIGQDDASIQDNSVRHESIIKSEINDKSKKEDISRQAQNPSTVKDQGIWMRNRMHAETPDVHFEYKYLLLAEVDPYEQPIVCSTFTTYKEN
EIKDHCTLIKIRENDLNGDGQKDSLKFEAYFYTDKPVKSLKLLLFFNFQLKHLIQATIESIGVFDQVLSHEVQEIRFFGDLELRQKGLLRSEGLYETYNH
SVELSDYSLSELLLHNFNRKCLLAQDNNEYKAASDKDVGLRRLMKEFNRIQRAQRHGDSAFTAELVNDNVFEWSVRLHKIDPDSRLAADMRELKIPHILL
NVIFPKEFPFAPPFMRVISPRIEQGFVMHGGAICMELLTPRGWCCAYSVESMIMQFAASVVKGQAQVSRKSKPSKEYNRQLAEETFKNLVKTHEKYGWVT
PPLAEG
>g16763.t1
MESESRRKGPRSPSADSDDSSHTRRRRKYDRSPSPRRSRYRRSRSRDRRSRSSSRDRRRKDSSRSQDNWKQQPPSQSQSSVPNPSNSTGYVSAVHNQYQA
PPPNTSQPPPPISAYNQGYNNYGYNYGTGYDYSYQQPAGYRSDYPPPNWQGSQVSYNSQQAPPPPSLTPQQESSRPIDSSSSGLVTSLTRPEDVKKEAAI
AAEVKQQKATLAKQREEYVLKSATLQRELEILRQQCDEIGKEGGRENNRIIKENQKLQVEIQNKMKSIHNVIDMLTGIIGDEVTVDDLKSKFKLELSKRS
RSPKEDFPKGKSPSPDRSSASDTDKESKVERDIKERRSSEDKPMYNFVHYDPEMHWCKVCDIFPKTAKEYLNHLHSNEHKEACLEHKIVDMPWHDRNAEG
IEKEVPFYPGLPTKRTPIKGKLNYSGQLLIDHNSVACAQNNCGVSASTAWYCKLCESWIGDLHCASVHLKSKRHSENFSRFVEQNPHWETDWMADREKAF
SEEKHKQIQLELQKQKDDDPPTKSKKSKKNKKKSKKAKKRRNRSSASDTSSESENSDTESDQDTTKSIRVTMRNKMKASTQAILNEEIDYQRIKLKGHNW
SKAPQVNQSPLPEQHPSEADDRQLLNSIRDKLKAKQEEEMKSRKVNQEKTMEEEEEDLQQESYSKKSEDLEAWGPKEPPKPFWIKKEEEKQSQQSITNKP
IELPKPEEMPKPHMGFWTKQQVNMTVKPPESKSMDKEDERDRDRDRYKDDRDRKYSSRYERRSRRDRDRDRDRERDRDRDRDYYDDRRKRDRDRDSNDSP
RRDRSWRDSSPKRNYDKYNKDRRGDDNSSNDESKFEKKSSESKSKKGSVLSKKSAPQVAAKGKLPFIGRLPLFKKKTEEPKLPEKDITPLPYQQSKFEDT
PKVPNEIINPPGVVHITKLATPLNLNNNGSATMPLTNKTINQPMKILVAPPPPVLNESKPTPQVVDMEIDDQSEETVIEEQPIVEQQKQQQQTSSVSKLP
LPPHPPPLNRPPPSFTPNQQQQSVVHNRPPPTPVQSTPPQFTPNRPPPPFMSNPPPFVQTPPRFPPRQAVPPPAAFMTTQPPPIPSAAGFVQNHPQNPPP
PPPPLPSTLDSSVTATPSHSDVSDIPEPSEKRPADPSIPLPDDLQEALNIIFPKEETAETKQQQQQQQNQQESSLMYSSMYSMLGCVGYGPEYMDQPPPE
IMQEAEAEADTQPGPDDLRMLGIDEGDTIL
>g16764.t1
MGYKRGLRFGTLFTVVIVLAAIYYRNHENVLQKRLLTLLRGLEKLENKHVITRKPKVAIGYGVCTDVFIDARYLLKYSDEVGRPEHFDEINTELELLKSF
AYYFRHGAAAERYMANRTLFDELVSKARSFSSSYSTIGGNAAVMAMRFAREGCDVTFAAKLTKSLHQMIPQVINVVGGEVRRDDIHLILEYKHGEVWGPY
SSARANRYIIHNDMNNPLISSFNAFDKVLGTYDPDLLVISGLQMMDNYPFQEGERKNLLLNVKKQMLERLSSTKIHFEMASFAEDKLLFELCDLVVPFAD
SLGMNEQEIANLYNTMYYGNISLVADSTPRVATVLDQMRTLFKLIRLRSKSIANARELTRIHVHTLAYQAIFTVKNSIWKNTMAAAAKASLTAHRHVCAS
SNVDVNKATLIMDDSFSTSIVDGTRIPLNIDKPVSCWDEILKMEQEDIPIQVCVAPVLVCTEASQTAGGGDNISSAGLVLQI
>g16765.t1
MNKEMPLSVEWMPQNAYVRSSLDHLLPGERNQRSFVFVKQETEFFESALNSQHVQNTVVHLQVSSKEKDKEIKQESSHLDPCQTSLLNQSPKKLTESSER
LYNRGRIDIIEMTVEPTFHYKYFLVYENQPSKFVVLRALCNNTAEEVAKNLLDVLAIIGAPRVLQSGNGRKFAEQVVHELRLLWNDSLILHGDVPKCEVS
CRDFKSLLESWMRKNPTKTWCEGLNFIQILHNSTYRSQNGKVPCDVLFGRDVRENFQNFGVEKDTESLWTEEEWIEYLSHEKNKDVVTKDTQRTSDSTNY
CEENDNIQDTCSQKTFSKNDDVNEFSFVNIKNESVTSNVHATDSNRGKIEAEKNELKIDDNTQYLKCKYCQKRYMKLGHLKNHMRTHKAQRVLRCKLCNK
TFSVPRLYSKHMKQSHGQDKLIKADEEEEVPVRRNTRSTTADTVTTVSNEERSEIRTYNEISDPETTDEGCDALLDDTKNSYNKTAKISSHTGRRKLSAE
SRSLSKSQSTLQCTYCEQKFSFPSVLERHMRSHTNERPYVCDVCNKSFKQLGHLSQHSLTHHDYRSFQCTVCGVKFDSLDSLKQHAHSHKGDTTTITTTT
TTSKIRDVYRLFECDNCKKVFTTKSVLERHIFTHTQERQYDCKVCGKRFKQAGHVKSHMLVHTGERRFQCTVCSKRFSLSNSLKKHMYVHNGEKPYQCDV
CGARFLEKRNLNGHLLTHTNERPYCCKICGKRYTLADTLRRHVSAAHEDGRTYQCEICAKMFKQLAHLSVHKKVHNDERPFQCHLCEKNFKHKNVLKSHL
AIHANVRPFECDVCKATFVRKTNLQTHISSAHMNERPYACTICGKRFKQISHLNGHVVVHSNLMPYKCDYCDRRCNRLDNLKKHMRLHTKNKE
>g16766.t1
MAQTLHDALLAASRAVQSDRNSQHKQALYYYDIAIKLLTKLELNDMYKEKLSDYRERMSSIQHLIYEEDQNRHKLEPLHQSELQKCKFLMNQALDADEAG
LKDIAIKLYTDAAELGLSAKTVDTDVKAKLTNLVRVAVERAESLKGIKATEDNSVMKSLAELPSVPETNFPNIEQSIQPEQPVNEPSPTPARNVKSSLYR
GSSANLKVTGGNINYTEEEKRVLLHSSHINDNEFVPFMNIDLAERFQYHIPFTDKDGLLELAPKQKLDFAGWRRPEELCSDPKMVIGHHVDYFSIKQTVV
SDCSFVASLAVSAQYEKMFGRRLITSIIYPKNKHKEPIYNPFGKYMVKLHINGIPRKVIIDDLLPTSRYNQLLCSYSSNRGELWISLLEKAYMKVMGGYD
FPGSNSNIDLHALTGWIPERWAIRPNEPDFNKDNLFDTLLLRLHNGDVLVTVATGQLSDLDADRTGLVPSHAYAVLDVKKINGERFLQLKNPWSHLRWKG
NYSELDIKHWTQDLKEKLNYDPESASEFDNGVFWIDYDSICRFFDVFYLNWNPGLFNYTYCIHQMWKAGIGPVKDAYNIGDNPQFLLDIQNRGSGAIWIL
LTRHITDIADFRQNQEYITVLIYRNDGKRVYYPHDPPPYIDGVKINSPHYLCKIKLGEQSDTKYTLVISQYEKTNTIYYTLRAYGTCPFVLRKIPQLYKY
EEEVTGQWKGITAGGCSNHSTYLNNPRYQIVLESANNNNNLLIILKGPKQYQIGFDINTVVLNDVNAATAFKTKTSGPFRSGFVYLELEDVPAGTYHIIP
STYIPSQEGPFFLICKSSCKLQLQLL
>g16767.t1
MRRSWRIYTLLDFSPVPEEKTTRGVVCGQHSREVVSRRWLTRLHLLEMIESVSRRALSGSSGSYHVRGAELARNRRLKSLSAIVTFLDDTQHTFQLDKRA
KGQVLLDLVFQHLELIEKDYFGLQYSENGVSTTIPTSDTMRWLDPSKPVKKQIRSKGGHFFFAVKFYVSDPSKLQEEYTRYQFYLQIRRDILQGKLQLPT
STACLIASYTVQSELGDYHPEEHGPGYLSHLQLIPGQTEEMEKKISELHKLHKGQLPADAEFNFLDHAKRLDMYGVELHKARDSTNKEIQLGVTSIGLVV
FQNSIKINVFSWSKIVKISFKRKQFFIQLRREQSENYDTLLGFNMQTYRSSKNLWKACVEHHTFFRLHSPKMRPKRFPLTLSSRFTYSGRTEFQTVEDGK
HRARVERTFIRSPSKKIAHAITTAAVIDDKGKMTIPPGRSSRSYDNKVQSLGAREPRQAWGEGNPSDDEGGFLSLREEITGSYTQGGAFSPALGSRVFSY
ADDDTTAERNIYDLPDYSEPTSSPAPQILEDGLVTISLTPDEQGRFGFNVKGGLDLDMPILVSRVAPNTPADRCYPKLNEGDQVVYINGIDVSGLLHERV
VNLIRQSRDRGSGELTLTVRPNALYNALAGTDETSEEEPPYRYVPDAPHAAIGSDALAQSMLLLADGLASGALIAQYEQLYRKNPELTSLESKKPENQSK
NRYRDISPYDVTRVILMGSSNGDYINANYVNMEIPGSGIINRYIATQGPLSSTVADFWQMVLEAGSTLVVMLTTLVERGRAKCHQYWPVYNETLTLRNLT
LTSTAENVEDTFIFREFILRDINTGEERDITHMQYCSWPDHGVPSDWRQFTTFTERVRAARTGIVEPAVVHCSAGIGRTGVLVLMETALCLIEANQPVYP
LDIVRSMRDQRAMMIQNASQYRFVCEAVHKAYSEGIAKPLPEFSR
>g16768.t1
MANVSLDKDMFFRRMKRLYAAWKDGEVGTDDSFGKMDCLVSAVGSDEDIVYSKSIALQTWLLSYELTDTIMILAEESINFLASKKKIEFLRKVENHKTED
TSVPPVKLFVRDRSDEDKANFGKLIEVMKHSKKGKTLGMFLKENYPGAFMDAWRAALKNESFDTIDVSAAAAYIMCPKEDSEILTIKKACLVSVDVFNKY
LKDQIMEIIDSDKKVKHSKLAEGVDAAISNKKYVTGVDTNQVDMCYPAIIQSGGNYSLKFSASSDKNTTLHFGVIVCSLGARYKSYCSNIVRTLLVNPTK
IIEENYNFLLQLEEEILKKLVAGAKISEVYEAGIKFVKDEKSEMLNHLTKNFGFAMGIEFKESSLLLGPKTNAIAKKGMVFNVNVGLSNLPNPDATDKEG
KIYALFIGDTVMVNEGQPPTNLTPSKKKVKNIGIYVKDDEDEEEEGSGKENEPKPEVVLGRGKRTAVIESKLRTEHSSEEKRKQHQKELAQQLNEIAKAR
LAQQSGGKEQEKIRKSTVSYKNLSHMPREPEVKELKLYVDKKYETVILPISGIPVPFHISTIKNISQSVEGDYTYLRINFFHPGATMGRNEGGSYPQPDA
TFVKEVTYRSTNTKEPGEISAPSSNLNTAFRLIKEVQKKFKNREAEEREKEDLVKQDTLILSQNKGNPKLKDLYIRPNIVTKRMTGGLEAHTNGFRYTSV
RGDKVDILYNNIKNAFFQPCDGEMIILLHFHLKHAIMFGKKKHVDVQFYTEVGEITTDLGKHQHMHDRDDLAAEQSERELRHKLKTAFKSFCEKVEGMTK
QEIEFDTPFRDLGFPGAPYRSTVLLQPTSGCLVNLTEWPPFVITLEDVELVHFERVQFHLKNFDMIFVFKDYHRKVAMVNAIPMNMLDHVKEWLNSCDIR
YSEGVQSLNWTKIMKTITDDPQGFFESGGWTFLDPESDAENEEVEDEEEEEDDAYEPSDMESEEESDDDTEYSEASEDTDSEEEELGSSEESGKDWSDLE
REAAEEDKIGDDRYREDYSSSKKKKSNRRQSPSPSKDRHNSKHKSSANSKSKSSSSSKDKRSPDKHSPKKNGKHDKRDKSKSSHSSSSKKRSREDSSERN
DRASKKSSSQRFVHLMSDNIALSYLSLMYK
>g16769.t1
MRSQGNSQVCAFVSQRTVFANSVRPATLVENKARIDDAFQKYLGIQFYDYGSLVLMPGIIDSHVHVNEPGRTEWEGFHTATQAAAAGGVTTIVDMPLNSI
PPTTTLDNLKVKAREAYSKVFIDVAFWGGVIPGNQHNLRSLVDAGVVGFKCFLCQGGDDQFPHVSVDDVEKALKELLPTKTVLAFHAEYGQNEKTNPTDD
PNLYDTFLHSRPDRLELDAIKLVCDWCTKYNFRCHIVHLSSAECLALIKDAKARGASLTVETCHHYLVLSAEEIPKGATEFKCCPPIRSKSNREQLWQGI
KSGTLDMIVSDHSPCVPEMKAGNFLTAWAGISELQFGLSLTWTAARTRDVSFSDISKLLSSNVAKMCGLEDRKGNLSEGMDADFVIWNPEETIKIETNNI
YHKHKVSVNGINTDYKNGKYMMNVEFYEPSYLILQLTPYQGNILYGKMKFYIIILAVLFLAGVTLAYPQKDGQIFSNEAIRQAQNTYLIPKDATIQKVQE
GIELAAYESIPGDQRINLFEILGEHVPPEVVNNLQTQIDQIGRN
>g16770.t1
MFITIPSLGPILLDIVLPLNESRPRHLAVYAEYGIDQNKYFVGIFLYTTIMIMVGLTIMVAADTMHIACTAHACSLFQVIGHQIENVSNMREVDETGYRR
NTEYKLFNEKVIYREYILCLKKHQLAIEYVDLLNDTHKIVGISFSLFIGTIFSLLGVRICSGMVQVLTKIKVVVNYNSVQKCCSVQIDSR
>g16771.t1
MEVMHLLIVYLLVVLSVHVSRGNVEAGIEQEGITEDQQKVHDECRNPDYKRYLKCLIRPRRHHHIGHGDGLSENEPTHCLEACLKKCDHHSEHDDCEKKC
SYCTKRTKHRHQIITEYETECESGNCGSANDGLRTTNITTNIDINNIINTFSNATKNGVPGAPPGSPGTPGVPGTPGTPGTPGTPGWPGWPGWPDKPGND
KKGPNEDTRGNGKPEEWNKVGDCCPSRFPSLPIVPQISLVPQITYSVGFGAAGGCAQNQWLCIQQSGIKEVQPDCSGCGNPVLRYRCDVNCYATYASAAA
KIKSPCSSPECVGGETIESTRTPAVSLLPETICLIDEMMRVAPSFARTMDICFLARIALPERHGRFPWLAKSQHTLTMRLFKRYTADTSPQLVSAVSISQ
DIAATVESNAPETSEKKSKTDDRLEDTLPIKDVDMQKESVDSSILTRKGISTWGRKMGQRWDQMKRSDSSELLSVSRRRRRWSPHRKSSYDETSNEKENG
NSEFPRPKRIPRVESLRNFFRTGGDHSFNSKNPARNATIQEEDIVEIRHCPMEKTLSEEQRRVLDYILKNQEILKTQRGDAFVRETLENVGTNSKQISNS
DCSTEETKSASMRMTDHQSAPVNEIKENVCHSRGPSTTLTGLEDLLSNLRIGCDESGYDSDSTRAGADSPDSEKSAVPSLLKPRSFSLTSDDYHGLSLPF
RSDAPRKKDAAIEPDSSETCTSTVEKVDVAVNSSTINASFNDSTTTQITILMSEDDTDSCDDDTFADFTEYQPNLTRTYSKREADFFPQCQEDVQKPTSS
ASSARLRENLTKLQVTESNNFDVILTQCDVSDDADMRSTDDTKTKINFGEKKPCVTPVNHVSQMAKFQNLLKDKKYRNRKCSSPSVLHLLDHAAPPCNDS
PPANKVYPLSERMTNPLRYYSPKRSRSIVELDTADVTRNAAKRVLTLNACESAPSTASKTVNESLVRRELRTMKLTVNHTAGLGISVERCEAVRPFYVIA
RMDPDGEAARSKQFRIGDEIVRVCGRRIRGMSMAEARNALRSCVGTVELQIAREPKKIGDTWGDVLSRTRSDPDSWVSKNQRTEFQPAFRASSPTNTDAS
HAVDETTTTNRKITGMKKFQIVRKRSAEAPAVRGSSLTMDLLTIVLTKGAPKKLGFSIVGGVDSNKGRMGIFVKDIMPDGQAAEEGTLRAGDEILAINGS
SLDGLTHAKALQMFKNAKAGNLILHVARRDLTHKRLSHKSCSLEYITQSKSYDCLNKLTKSADE
>g16772.t1
MATKVEETPSPPTGSPWYGKIFECWRSRSRVSPGRIELPDCDFFIVAPRRTLRVLKPSLKSIWYYESTAIDRSESVNDNFFARWTRRPHPSGNCRCSFRQ
STGTLSTTEEQIISAELNRIRTSLCEGEKNARDLEELEQKVSVNLQKLRDNAVADRINEANETTVPSTLTDRQSFEQNAKQQIVKDLERYINTLLEEVLD
DTVKHVTSMEKNDVQHPWQKTKNNLKSQSNKLEHEISIKRDKDFIDINSRVPINKTQWSAENQCKKQFARVSVGEGYVNPAFVDSTDELASLDFDHSAKK
RADLYFGMSGNTESIAPEKLDCVDSGINSVETIEFQLLDQEPSFEQSLLRMIDEKLGRDPLTNNSEEDNSEKNLRKAISEMNSQETVQTSSNLEILSTDP
DKVEYHEDTINTETNFEKLRLEFQSNGTPLNDGSRSKLDTKLTETAPIELKDYRKEWMEFDSISSRENTRRSLRDSIMFRRNRKPTIVFLHGFGSSAEIF
EHQLQYFSSHGYPCIAPDMLGHGMSSAPGQSRDYHFSKLLKDLDAILHHYAFKSGEKCVLVAHNYGCSFATALACKYDSNIHQLVLISGGGPTPLAPPST
ECAGHCCLRAILAPFLMCGLHRDILYSARGRQHPYCGHESTEQWPSHMKYVLNGMIWPQGDYAFHRKICTPTLLVHGLRDNKVSLVQECQMERTMVKAFL
EAIPMAGHSPMTECPQQLNHMIHCFIDLWKNKKWQQ
>g16773.t1
MPKKFVGENSKAVAARARKAAAKEAENIKKAMEAEDKAWEDNDKQRLKKKQKQEELEKKRQQQLEKKAEAKALLEKEMANIKIGGKQPASKVTRAEIVTI
TEKRNQVAMMKKEEETPIEENLNRLTLEGEIAHSIDEAISILSTKDPEIDRHPEKRMKAAYATFEEKMMPIIKEQNPTLRLSQLKQILRKEWMKSPENPL
NQKLLNN
>g16774.t1
MRKGTTTDNQSTGPVVLDKDGNVVIKIQAKPGAKCNNITDISDEAVGIAISAPPMEGEANAELVKYLASIFELRKSDVSLDRGSRSRQKTVIVSGITTDQ
VLAKLKREMGN
>g16775.t1
MTRKLSKFLILFDNTNLLYFPGHFLSGRVLIELDDEAYVSGLHFHVVGEGVVRVRSQRAERVYDKENYIDFRMRLLGEPGEGPSLLSPGIHSFPFKLGLP
LGLPSTFLGKHGWVQYYCKAALREPGGLTHKNQQVFIVMNPIDLNLEPPILAQPARQEIEQRVGVSCVSGGPVFCRVSLDRGGYVPGETIGISATVSNRS
KVTMKSTKASLTETIQYLCRGKVLASETRELASVSRGKIRPGEGEEWLNEQMYVPPLPPTNLRGCHLINVLYHVYFVISPKSLDKEIKLQIPIVLATYPL
RPEGAPAGTAPSKRGAHYPSTLPIFRPWLDDKAFEIQE
>g16776.t1
MENKIIDQKEYLKKYMSLGNTDEKKKKKKKSKTGAKTVKIIDDDIDLKNMRPIEEGEFDILLDGEDAPQIAGIIDERGPVDFTDKKRWKIINEEGDLTII
NRTINKEKILQIDETNANQNNSDDSNLSPPRSKYSKNKNADLSPRRQSKNDNSDSSPRSRHSKNKQADLSPRRKSQHKSKDNDSDLSPPRQSRNNDSDSS
PPRQSKKNNDDLNLSPPRSKHSKNKHVNLNSRRKFKDDIKDSDSDLSPPRQYKNNNSDLSPPRQSRNNDNDSDLSPPRQCRNYDSDLDVPRKIMKHSTHS
ITERSCRSSRNRNNDSNFSPPRKRKQNLDADLYENRRNKRDSNSSTSRYKEHRSRKEDSPYFNSRRTDGRRDYYDKNSSRSSREDVSRSSRVKRKDYEDQ
NHKSRSYSDTREKRKKSRWDAETDNFENGHAENHSKNRDGRMTKTLDGKTAGFQAAKELREEIEAHKQRDAELFNKLSNEESGKGQAVIMRDKQTGRKRN
LEEEAAKNREQEKKQQEMNEKYAKWGKGLKQVEDREEKLKNDLYEINKPLARYADDADLDKQLREQEREGDPMLKYIKQKQIKEGKRKPDTLQYRGSYAP
NRFGITPGYRWDGVDRSNGYEKKWFETQNAKIARQEEAYKWSTSDM
>g16777.t1
MGCNTSKESVQPAVEEGKEGDSVKNGDISKAAEDSATKTEETSDKEKENDGKGEKEKEEAAATKIQAAFRGHHARKSLRVSETASERPKTNEAPSEAAKE
PTKEELQEEFSSDDKELCNAVTKIQANFRGHMSRKEQATAAAKSAINMVESATAKIEEKMHDAVNELEGIDLADPDLHKAATKIQASFRGHKVRQEVNIH
STADETQK
>g16778.t1
MPGDRLLLITASAILNRFECHPLFLIPHNVAFVNYNPETILKEEYAKTPCKRYMTVGDCAFGFGCRYSHYTPHMIWELQQLVAMKNFKSLTVQPKDGWPN
SEDIIKEYFENVLDSSGTEELNYPVWSIPSRLMNYPYLPPSLQPVTSERMIDCNFSKWG
>g16779.t1
MGSEHSLPRQYSHSFGECWRPEIIAYYEAVSNFIDLTHSVMLRQAYVCAVYYRISYQMPRSGIPSMASIAAAGLEVHEAGRALRVQTEAPHLVSMGSGRL
STAVTLHPLPEGKITLGSNRDADILVAGTGVEPVHCTIENNNGVVTLHPINGNTFVDGVPINSPVRLAQGCMLSIGRSNYMRFNHPAEAKHLRSVLPHSR
ISMAPISFTLSDNQPQENHHLERKPPVAPRKSPRNSYSDDEIGFLGKLTKFEMLSKQNRTNCVSPKVFPAGALTTNVPADQILGHSRSPSLVSLTKSPVN
GNLDSLSQNSSSYHDEARQRSDSRLGTPTRSNTTNMQCQNRNQVRMYSAETYLKTCKPYYRESNSKNVRSPPLGMTAPKIVAARSGDLMSRSMTCQNSNE
LDHLADRDFNMSQSLIVTKTTTTEFVQLEKYGSNPSICNASIDGDPNPAIWRPSTAHSFGSNPNIKRIQPPSPAFNRNPRYSEQKRVCARVKSPTPSVGS
SCSLEELRERQADAENKRREAETKRKQAQEDRLREQEVERQEKMRLEEILAMCAEYERQSTVEKPRQPNRIITNGSLPRDKRLGYTSPFDSPKSPSKNQP
HFSFDIGKQTSLGTSSYENVSVQNSKVIFQNGNSPVNRKDQSAQIENYSRDVPIGPPHATKSNSNQMAKYFNVHNTNGNCNLSGSIFRDSNYENVIIGNN
RNSCGDEIDNYVKIDDDTKGSPSMYGTIRLNGTKIESQQATQNGNANLYENIVLSPTMRNNNQNHSMPKKNGQLSNSCEMIENKLAISNDDLLEAIEQLS
MLSKPKEICMTPKRNNSEKDNAKSNEAKADKERKQLEEEDRKKYIEFLQNEKLHILGNMDVLKRSVAEIEIQEEEISRELELEKALLSAEYESESLKLTQ
DEGEKIKVQIRINELEREMAEDNATHSNLQAEAKQRVQKAQQICARLDEQLMSCMDEVTQQNITDKLAAQQDILESERKAFEDLEFHHLEEEASKLATRE
ELQRYLSELTNKIEGRKSQLSHLESQRSEIKDTASKEARCLERQKLGHLKRLEEVSTARNRVREINEELSYLAQNSIEYSEEKRSPSREDFDRISRVTND
SPIVNNQGSLGRKTIESLKEIERNRQLHLAKQGSQVISEERRRVEELKRRVQDEVRSQWEERKMNCASFNSVESGEESSSYSTGPTESGSGSSDGAEGGN
SEKLSPSKLSELTSPSPGPSNNSYTLLQNDNMRDDRRTSMEGERLSDNSGGGSGGGIIDGNESRPLSQTSSEMDTLGPLQPVKHREKAKLQRPLTRYLPI
KSESLDLRHHIETAGHQLPLIYDVTVDTTSCSGYLSKMSKKFHHWNKRWFVFDRKRKTLSYYSDNTSRKARGVIYFQSIEEVYVDHMNTVRSPQPSLTFI
VKTSSRLYHLMAPSPEAMRVWVDVVFTGAEGYHEFDHGV
>g16780.t1
MLHQKCTQGLYPASNIKRFAVTEEKIPWTVEYPEYKPVAYTAAVLQGKPWADPDINEPTFKPRWNAIDGKVNRRSFTGNYVVTANGHPLNPVGRTGITGR
GLLGRWGPNHAADPIVTRWKRDSAKAIEIDGHIGKPILQFVAIQRRDSGEWAIPGGMVDPGETVSTTLMREFMEEALNFLERDDGERKMLQDSITEFFAK
GDEIYKGYVDDPRNTDNAWMETVAINFHDEDSSVVGKLALKAGDDARNVRWMDVNRQINLYANHSEFLKKTVLQRNAHW
>g16781.t1
MWKVVVRGIRETLERRVCRTNVYSQSSQDNAKNEVKTSLTCQQKFLPPMCITCDKSFCGSAKDAGANDKKHEWNTKHSWPEAVGWSSVLAAGLIVCQTLC
LHKRIFNRENKETLKNKLYNYSGVSFILMQILNLEPKSILPVCVATNCVDNSNKKSKLQDSDSQWSAAKPFGPITLEEALKEAADEFTNTHNIVVGEYEL
HYGIKALKQKRYKDAFMHFSAGANLSSPGSMFNLGICYELGIGTLADQKKAIKYYNDAAAHNHADALYNVGVFHAQGRAGLPIDIDIARTYFIRAAKLGQ
IQAQYALDLEKADTLRKNNNTSIISNNCLTTERNLEKNKANDTHIKLNNYTLNTNIDKILSTNFTTKCTVESPEKIIENNTQVFLDFLGLKESSPAVMIT
TNDCHVPC
>g16782.t1
MGKKTKIGKQRKDKYYQLAKETGYRSRAAFKLIQLNRKFEFLQKSRVCIDLCAAPGGWMQVARQNMPVSSIVIGVDLFPIKPIPGCISLTEDITTDKCRV
AISRELKTWKADVVLNDGAPNVGKNWLHDAYQQVVLTLSAVKLATQFLRAGGWFVTKVFRSKDYHPLIWVLKQLFKKVHATKPQASRNESAEIFVVCQYY
IAPDKLDPKFFDAKYVFSELEIESANKSNFLQPDKQKKNKAEGYPENDYTLYHKLSAKEFIACENAVEFLQNASEIVIDDEFINNHEKTTKEVRECCKDI
KVLGRKDLKLLLNWWKSLKEAQAETKEKEDVVEDETTTASKTISLEEQEDLEDAVIEKQIVELREAEAKELKRKKKKSLKERNKLNARLNLKMIHKNDEG
PKLEGDDMFQLNQIQTYQQLQQVTDQTPDVLAESEADSDEEIKPKTVSYEKDTGHLDSKGLYYKSGDSDENDTDAVSDDDTDSEKSGLGLEDSEDERTNR
VQKKKQQSKDSDNSNNPLLTDLDFRDKKTKKIHKAELWFEKDAFKNLEHEDDADYELDKMIEQYKRKGGRILGEEKKTEKKINKENNKEKKRKVSESDDT
NSDYDVEEMMASKKKIKKIGGKDGFEVVSQEKIDKKSKKRKLTPEDLALGSLLIRKKSRRDLIDSAWNRYAFNDEKLPDWFIKDEEKHMKKEAPVPKELV
EEYQNKVKDLNVRPIKKVMEAKARKKRRTMRKLEKAKKKMEVLMDNVDVNDKEKARQIKALYKKAKKEPRKEVKYIVAKKHTAQKRAVRPPGVKGRYKIV
DPRMKKDLRAAKAKEKTKGRKTKNRGGNRPRAKPKTMKRKIAEPLQLHALKTSVQTKYRIALEIQQINF
>g16783.t1
MTKIKRVRISLESRAKVFQEGGKILNMNRERSRDNANVYQRVGSFSQLVTSKFPKSAHVPTVSPVPYQG
>g16784.t1
MDEEVGHDGGSLLAGLCTPVQAVSIQPYPVQQPTHTDLTCPWLKMNLTLYCFQVPEVQSLRIWAGARKYDSQKKSVAILLAAWIELIRLDRESFAYSFFS
VFDHPKILYPVNQDHAFVKSSFVSDNENSDDFYIEAL
>g16785.t1
MHKMDSIVYDGPETTFSKFKTSYVETCPVFDKEGHRVSTPSLPSVTGCYLVPESIHPQFKLSKIKQDNSNDASINVTKPERYITMRETLVLFLIIINHYQ
HH
>g16786.t1
MGCLCECDLAAPRSGTDCSSGSSSDSDGQIDEGFVGDSQGFFRRSIQQKIQYRPCTKNQQCSILRINRNRCQYCRLKKCIAVGMSRDAVRFGRVPKREKA
RILAAMQQSSHSRSQEKAVAAELEDEQRLLATVVRAHLDTCDFTRDKVAPILARARETPNYTACPPTLACPLNPNPQPLTGQQELLQDFSKRFSPAIRGV
VEFAKRIPGFSLLAQDDQVTLLKAGVFEVLLVRLACMFDAQTNSMICLNGQVLKRESIHNSSNARFLMDSMFDFAERVNSLRLSDAELGLFCSVVVIAAD
RPGLRNTELVERMHNKLRNALQTVLAQNHPQHPDILRELLKKIPDLRTLNTLHSEKLLAFKMTEQQQQLQAQQQHQQQQQQQTHVITAQQQSHWPMEEEP
PASWGSASDVTLDEAVKSPLGSVSSTESTCSGEVASLTEYHHVAPPSGHHASSAPLLAATLAGGLCPHRRRANSGSTSSGDDELHRATMSKTPQPPQCPR
FRKLDSPSDSGIESGTEKPDKPASSSASSAPTSVCSSPRSEDKEVEDMPVLKRVLQAPPLYDTNSLMDEAYKPHKKFRALRQKDSAEAEPAVVVQHTQSQ
LHLHLTSPPARSPPTQTAQPQCPQTASLLSSTHSTLARSLMEGPRMTAEQLKRTDIIHNYIMRGEASPRSPTASPSPAEQCASTTTATARTTQGSQGLLQ
CATTSYSNRWPATSVITTTTGARQQQQQQQQQQQQQQQSSSDYLAVGNSPASSPRYLSAAATSSTSTSPRPTSSTAATLVLAGCPPNMMELQVDIADSQQ
PLNLSKKSPSPSPSPRPLVGPCKALSLEA
>g16787.t1
MVEVACDSLASEQAHQSLPTFELVRVADSAQDTLATSPASESLIAGVSTHDSRASSVPRVPAQGMSSPFHVVQLAAHRLSPSMPTMDSTVSSAKPEPELN
IEFDGTTVLCRVCGDKASGFHYGVHSCEGCKVKISPRVC
>g16788.t1
MGQAMGITVRTARHAYACVMSLNLEQQQQQQHFNSSIGHLVKIIKIIESVIRDGKAKVNGKKQTPSRGNDVEREGKR
>g16789.t1
MQMPDDELDRREITTAGQDHARFENGKAGYVKAPINRFQTALWVNAPRGRRHGIHCLSEDHASELLAILGSMTAKIQDL
>g16790.t1
MNISRNKSEISSWCLANEATVFTVSTTYVSGDCGLRRARLLWHSVNSAANSDVYSSCQQQAQPGHAYDPMALLYALDRVILRNRPARLFSIAPLFVRPAC
SATPTFIKGQM
>g16791.t1
MSTIVVRDDANVDAIVRGPIVDYNTTLDPIVISETATIVITETQQKTERRHQRVKDLVTIIMGVSHQN
>g16792.t1
MTVQKVKPRGTAAEDQQPSASDILSPSSESPENDKEQSARNCYRAPVSQDNENLLGCVLAGIVVRSLPQRPDITPTPGFVVVCPREGGRPEMGDED
>g16793.t1
MQFLVPRQISKSIGRAWGHGGASACISATNGNVLVRHSKARNPASSVKAKWGEGLQGWKSCRDFRGAPSALESTKDKSAHEQAKRFVVAKQQRLRNSLAA
ECRHSRSQTRSRELNLVAKAATWVMHEQTKNHIR
>g16794.t1
MYLYVLHRTAELQAEVRSAIRVLHGWCPRPPQGHARGETVLMSPQSQIRANHGRNGGPPPPPPATVVVSSTSSMRPPPPPPPPRARTSNESKGHHEEPTS
SIPDLGEEPV
>g16795.t1
MNSPIHVQLAKWTIPAMAFAIAFFWYKRRRIDRAELQWNDTGGIVKSNHEEEAILSDTKEIDISCNNSSVQKEIGQSSIDCCYSPREKPFRIERKVSENV
DIPIKKSTSQSSFCSSSQLRCTETDTMSKMDVQLSGNPNASYFDIIARSQNVPSESDVTVVNNTAEIFQVVEKEQSLHCEMESQKYIADEYHYEEDRQQA
EVHTIETQGQETDERDSANHSPVSGVLEGSVTDEARSEGSTTDSGKGGSINGCRKDNIVPSVYEFAIPQHLVGRLIGRHGSFLQNIRTKADISIYVNDHP
CDGDHKICSIRGSVERINVALKMIRQKFPEKRFPEVTLEEISTIPQVNEEVSYNISMIRSLSLIDCVSNDVYVSHMVKPNWLFVQLSTHPSFHLLESLED
NMTCWYNNVELPLDVFNKGTYVAVNWNKKWVRGCIEKLDPSGEKNIVRLVDYGGYWTIKNSQFKPLIVDYLSLPFQAIEIFIAYIQPKNGEWSPEAYDLA
YHLCKNNGIGQAVIEYRIKENIYTNIYFNVQNYGLISLADDLISKGHAERVAGEHTKLETLESIXHSVISPWRWLAAIIIPLLFMFWGLRKRSLNTSGAI
FGLFVGFILTLSSFAHLSALATFFVTGSKVTKFRSKQKKKFEVDFKEGGQRNWVQVLCNSGMATQLALLYLLDVGSGERPIDFDKEYRSSWLSIGILGTF
ACCNGDTWASELGTVIGTSDPFLITTRKRVPRGTNGGVSWIGLLCSTIGGLVIGLLYYIVILNTVDTAVLQLAAPQWPIIVVAAFAGLFGSILDSVLGAT
LQYSGIDEKGLIVERPGKGVKHICGKQLLDNHSVNLLSSIGIALVLPRIANIFWP
>g16796.t1
MNMKKSLQLDSDIGSEQLVVASLQVAISYNMSIVDKICHYQRNLEKCGDNEARILHCISKLYNLPVTVQHLQETGVGRTVNSFRKYDGSVGDASKALVYK
WKRMVANEDNSDEEDEDETCVPDVHENYTDQDSPKLSIGENSSLSDQASNLKHTYKENKSEPSTQHNTMHSSKLKSEEKYEKSGHSSKHHSQNEKKSKES
KTSKSSLKKEEVHSSTNHLNDNDNPKKMNNKETEINEDNNRKRKVDNSNSSTKESKKRKLSNSKIDDEKPQLSISEKNHSHSKSGIEIEVKIKVKDGHPL
DDKNKQDDKQRKYLQEKSRSSNKFKSDESSSKTKDSSEKQKHKIKEHTSHNKHDKKRDSSHHSTKETSKSSVSSSSNKDHVKSKDRDKTKEQKEDKNKHE
KKKETKIRLMQEIKGDEGIDCNSGASFAEALGMCTMPQLSTKKRHNNSPNVISSKSIKTERLSPPISNKKTPTVKSEPEYGENSNPLSLLAPNVKLEPLN
VDLSSTLPEISPNYKPLPYINPIQRKEEIKSVDNIIYFKNQRTKVYSGNKVGYTSVPTLYEMCIRVLIENIDALEFTGGVPYDILKPILERATADQLFML
EHYNPYLIEDTDILWQYHCNREFRNNDRQEMESWREMYMRCLDEREAKLKTLTANIKQSIDKSVPVRSTKLAYVDNVVKPPRNVLKKQAKYGTANATPST
VSSVKKKLTAGGATNNATNIAVPPPPMARFKASTSSVKKTKAPLMAKALQLIKGRYKR
>g16797.t1
MKFITSLFGTGSPKAMGRQYMKVGRNALFGLRTDNSDNICTEKVPRPLSFLISKKGKLRHGRIAAICLGLLALVIGIVLSSIPWVDYVILRQLRLWNGSL
SFQYWQKPGVARLTKVYIFNVTNTENFLQFNEKPKLQEIGPFVYREDMEKVNIVFHNNGTVSYQHKKILNFVPEMSKDGNIKVIVPNIPLLTLSTQSKSL
PNFITIGLSIFLSGMHMKPFIPITVQELVFGYDDPLITLGYRFLPKARRPMSKMGLLLGRNGTLSEISTIFTGHTDMKEFGLINRLNGLDHLPYWPTAPC
NSITASEGSFFPPRDRTGANIIHVWDKDLCRTLPLQYRGPVEETGIKADLYTPPDAVFGQPNKTFRENECFCSDGIANCPPQGLQDISPCQYSAPVYLSF
PHFYKADPKLLDAVDGLKPTEKLHQTYFKIQPKLGVPIEAKARVQLNLKVERQRNIAVVANFPDIVFPIMWVEEGVEELTPSIRRLIYLATTFADIAAPC
VTYGMILVGLTVIITVFVKAYNSPVLAHEAIELGKRTIRRGSSFLITGQNRLLAGRDSYVLLNNIDLEEKQNMIRSDGICCSVDEF
>g16798.t1
MPIVPILYCTESSDAVVPLEIDFQLLGYMVVAFESASIGEHARLPGGQSATSCAAQGIQNMGLPDIETIPGAQKVFACGSNQEGQLGRENSAIGDSSSSP
ILIYDCGLAGPRIVQIAAGSHHSMVLTSDGGVVAWGSNLEGQLGLPGVSGLVNKPTKVPIPEPVKEISAGYYHSAFLTESGLVYVCGESESGKLGIDVNF
STQVAPKQMQLPTPAIHVTCGGHHTLVLAENGNIYCSGSNASGQLGMGTNVNEIHMPKHLARGSLQNEKIVKIACGESHSAILTELGKLFTCGDGRHGKL
GLEENENNVHEVTLAAKYQELFITNVACGGCHTILVGRRHEMDSQSQSDSTESATQNKSSLPPLKLPVNIQNDHRVDTTEKSTHEKDDSHHVDKINETPK
HNDTEHNTETNSKNSPNSSKNSPKENSNIVNHEKISSSTSDEKITSPKKCSEASPSESPKEKVQTPNAKVEESQPNDEKDESKNEESTQNDKDTEDKIDD
ESKNVQENDESEKNNKNAEITTQDAEESCTKTAASRIQEETEQETNPIPPPKPPRLKSGSVENTSNENNSLQENEEDEREKNEHEQKECEKDESKKEKDE
KEETKTNDEPKDSSPKSPEKSKSAISENITEKITEVIENSVEKIKEEIHGEESKKVETDGAQDDADVVQSPAPRTAKMAKLFKGKREEIENGTKTSSAVN
PKAKVFVAGTNTRGTGNLLQ
>g16799.t1
GASISLSHHYANHINYYDATINNSGNINPVEKFYLISEQKWHKDTVVPISSLPFTKGMPTKSHHRIRQSMTGLDDAGMDLQVAQLSSQTDKGVHSRTALS
WLDWQLPFFVALFVITGTILFTFLVSAYLLHIFPSVVRKETNI
>g16800.t1
MSREKDTEDSDQQDLVEEGAIYQSDKYSKNTKGSVEAKWVHEVFAKQSTSTHSVQPVVQASGLPEVMSVATPERRPEAIRIKAKGLLERRGSSTSLTIEL
ATAPESPPHMVTPTREECTAEEYLLSAGNVLSRTQLKKVVTDQATLYKEFWEVPLNLPEKVDVCGSGVKNRYCSVLPNPQSRVILPGSSDDPLTGYINAN
YIRGYDGEDGRYIATQGPLAHTIADFWRMIWAEKVPVIVMITRLHEASKAKCDAYFPFDVNSRIQAGPFTVIVNYIDVKNGYTIRTIEIRHEGERRHLQH
YWYDSWPDHAVPQTADALVSMAAGSKLFTGASSRSLQRGYRTNRLFYSVSDRDDSTHERWKCRRIGYPMSNEMRQGRNGANS
>g16801.t1
MVLTKEFKNFHDRGVFCNEKIDPLSGHLFALPGKKWRNLRVKLTPTFTSGKIKQMFAIMKMYGDEFVKNLESVAQTGDSIEIKDWFGRYTTDIIMSTAFG
VKSNCIAKEDSEFRYWGKKIFEVHPFWNALFLLMPQILNFFSIPLHKRSIREFFMKTFQENVEYRQSHNIIKHDFMNLLIQLMEKGYVESDDMRDIDKCC
SRFGYMQTKVGLVSLLSKFKFQLDPRTMVPLTYDPNNFVLTPKEGVYLTMKPR
>g16802.t1
MFSNKWIGRGGPVLFPARSPDLTCLDFYLWGRVKELAYFQRSTTRENMIERIKIIFREITTQELEEVQASFPRRLQTCLAQRGAHFEHLLHSIFILQCKV
HSISPDAFNVKRSYYVISPNLIRILFGWDGLGLSSYCLVIYYQNYVSFNSGMVTVLCNRLGDVGLLISIRAQIPFSVWLPLAIAAPTPVSALVHSSTLVT
AGVYLLFRFNRFLIRFEVKNLLLYISVFTIFMAGLIANFEIDLKKIIALSTLSQLGLIIIVLSLGLKFLAFYHLLTHAVFKSLLFICAESMEEFEECVHD
DLINSNTVDDLESNEEPIESDIDDANTDDTSTELDEETADYNMGNELVDKIETSEDNQFIQTIVSWAIIFNICHVALLALLAILRKYTSHPFPKDPRTLL
KTPRHTAIVEMGPGQYCHFGLKNALTHMLDEYMEVIVLSIRIQSAEMPRFSVVEFEDGLHLVPCTWLIGKSECFWPPYKSNKLIHKAISECEKVDDENWD
TIKVIRIFTTANSYESGIAKVKLAEKMSDIDSSDAENNKQNRQNRAKKKVHSDDEYEENSSCMLPPPPKKPASFSMKKSSDYFQEKNLSRKHSTLSNEAS
RQQKENYCNSVDEISFSSSSFNTKQKVTASDNTEFVQKVSKRPIESRTMNVDICNSTISNDMEFKKEILRKCNKIDSKLERIDGRLIVLEEKLQSINDTK
NEFVDLEDFLSLPLKTIDDVTNLEFQLQDANFFNKTVNFMRQLGGKTYHDMIIVILKNFISNYLSTLYCWNGKSMKKEPFKDLLLTKCIKNGNLNINKIN
FLVYLECVHAKFETDEKQIIEVISKWFIQGKIRHDRDEERLQRKQKEQTSE
>g16803.t1
MPRQRLEQLSLAELKKEVKSCDVLSILNSKEKCIEAILSHLEKCNPSEDALDILHQEVPGNPNFSIPSSADAANAPGFSLAPSFTGTGSGSSMDSFLPQF
CSFMAQQAQLQREQMSQVQQLLVSLVINNNQRDSSNSSSC
>g16804.t1
MSQKNNTKRNNTNIMERMERKRSKELMSSSSFSGMSQLNNSSEETLEAFVYKSHRSDNLENTSNTRNTQNNEWLLNGSNGKKPPVLCFK
>g16805.t1
MPFSNEEAFEMLMILGECRQNYLAAERLYAERYPNRQHHSRKVFQRLARRVRTTGQVQPHQNRNNQIRRRRDERAADIIVAINMNPHDSARRIGRESGLS
YTTVWRILKQNNLHPYHINLHQELSEDDFQRCVTFCNWLLGQNRDPTVNRFLLQILWTDEATFKNNGEVNSHNAHYSSENPHWLREVDNQHLWSLNTWCA
IIGQQIIGPYFFDQTLNGNLYSQFLENVLPELFENVPLATRQVMWFQQDGCPAPFSLIARRTINHLFPGKWIGRAGPIVAWPARSPDLTPLDFYLWGRIK
DLVYQQRPTTKENMK
>g16806.t1
MLQHLTETLERTKYICTTADIWSSSKRSFLGITAHWINANFQRKSAVLACTHSYDRIAEIIHDIHCEFKLDAKKIVKVTTDNASNMVKAFSVFSQNNQTI
DLDNDNDDSDNDFVIRSITELTEGIAGDSGSISEIFLPVHQRCVSHTLNLLVTMDIKAALTGSVSGNSEGSYTRSYHSAFGSCSAIWNLTSRCPKAAETY
VAITGKASSSPCDTHWNSTFDCLNDLITVKQFLGSVCDALELPKFKDTDLEFLAEYIECVKPIAEALDRLQGEKNCFYRELLPVLLQTQKKLQKLQHRHL
KYCAKLVDVLLEGLNKRFSDYFNFSYQVNDAILATYLQNEDTCLDSLNTFPMVKEVFIKYNTALPSSAPVERLFSYRVKRIHPSGSQKRKLKKAKAEEAK
TLAGSLFKYLSDCNEKKDGVGKEINETVESVSNIQIIDIETTKRGEKSTTCDINKNSDVSDTEKQDNKTSKFEKITVKEHVATNLEFFLSNDAAHWPVPV
PEHIRISIIEKGSEIFQNKDGPFESIERPGENTKGAHRCLSRSWFYSHLNETKYLRKWMLYSPSTKKLYCYCCRLFASEDDDNINKFVSGFGQWWKLNPK
VSQHESSHEHLSNLEKWKTLTMGLKLNKTIDKDNLKIINDEAKKWRTILHRLLDITLFLAQQNLAFRGHREDISSENRGNFLELVQLLAKYDPVLKEHCL
KLEESAGGSKRVTSYLSKEIQNEFILCLGKHVRQTIIADIKKAKYYGIIFDSTPDESKTDQMSQIIRFVHIENDIVEVRESFLGFVLMSGKTAEEMSKDI
QQQLKKDGLDIALCRAQGYDNAASMSGIHGGVQRKIREVNPKALFSPCSNHSLNLCGVHAFSCVPSSVTCFGTVEKLYSFFSSSTQRWQLLKEKTGKNLK
RLSDTRWSAHYESVKVLKENVETIVSVLENFQDSSKANLDTRSGASLLLPAICDFTFLTYIQFWLSILEKVNLVQQYLQSPKMTLDRAHQIRGPK
>g16807.t1
MADELAHDAALSIQEEIRRSMFECIDRFIQELSQRYMAMKQINNMFQIIETKFMLEASDDALTVALDNLVQIYDEFDKEQVFQEIKRYRRHVRATNTSAD
VAAKWTAQEILQFIIKWDFTESLPLGLCINIDTNLKIHFIQIVMQFKMVAVAISNMSPICAINTIFDLPNNIMLFVEFLVMVLV
>g16808.t1
MECVAANVSSGSLRLELLSKDNYDTWSMQVEALLTKNDLWECVNGSCTIPAAGDPKRDTWLKQDKKAKTNLILSIQPSELK
>g16809.t1
MLQKLEDGDDVKEHMVKFFDAMDKLENMNVQINDDPLAIMLLYSLPSSYENFRCTIESRDKLPSAEVLKVKIIEESEARRQALGDVVTAMAVGSGGNSRQ
NRSKRGKGRSSPKVKEIKCFKCGVVGHKANVCLEKNLEDSQKNSRPSANSVDESCVVSHTVTNVNNVCCAAETSSKTWLLDSGCTAHLCSDEKQFLSLSE
SSKSKLNLASKSSAKVKGKGIVHISMASDSGLRLIEFRDTLYVLDLRINLISVAKITDKGHEVTFRRDDASVRDERGREFVIADRRGDLYYVRENAECAV
VQSECSELLKWHERLGHLNGKDLLKLIRSGAMPPVDISDAEKLLRCEVCLKGKMTALPFAKGRVPCAETLKIVHTDVVGPFRTESLGRAKYFITFIDDST
RWCEVYFLRQKSGVFEAFIIYQKRVEKQTGMKVKCLQSDNGREYCNAEFDKYLADQGIVRRLTILHTPEQNGVAERMNRTLLDMARCLLLQSGLSASFWS
EAVATACHIRNRCPTSSLNGSIPFEKWTGEKVKVNYLKTFGTKVLVLDKNPSKDKLAQRSVEGIFVGYPREKRDFRVWISSSRQIVDARDVKFVEEARKV
SHDTSEIDELLTSTEKAREVEKNIPRFVEFSPSKEIGVNQMNRQVIPEIKVDPEEEVLVRARGRPRLLRTESRGRPGKLFYSAPATVNDDEAPGDQYETD
LEDDVFAGVAEVSMKNALNSEACEEWKDAIECKMMSLVKNDT
>g16810.t1
MDLKQRLLEDFEIKDIGRAKYCLGLQIDQGEGKIELAQTGYILGLLEQYGMKNCNPVVTPSEANVQFDDASDPGESMNYPYRELIGALMYLSVASRPDIA
NTVSRLALFTSKPRKCHWIAAKRVLRYLAGTAEIGLVYSRTNDLLFGYANADWGECTIDRRSYTGYVFLLSEAAITWKSQKQRTVALSSTEAEYISLAEA
AKKALYLRNLLHELGLCECTEVMIYIDNRGAQCLANDPIFHARTKHIDIKFHFVRESISAGKLALEHVPTEDMVADILTKPLVGAGP
>g16811.t1
MCAATNSTRALEIIDKLKDADGYPLWKFQLEIHLEATDFLDVIQLEPTAPQRQTAECKKDTKAKRMIVSTLEKQSLIHIVTCITSFEMWQKLKNIYERDS
QHQKCALMQEFFEYKKRSDTDMVTYITELKNLAFKLESRKNK
>g16812.t1
MKPNATPAFLKARSVPFKLIPLLEKELDELVQAGILTKVENSEWATPIVPVLKANGTIRVCGDYKSTINSKLLIDEHPLPTTNELFAKLAGGIRFSKIDL
RQAYLQLEIHPEDSKLLTLNTHKGLYAVNRLMYGIALAPAIWQRTLEQILQDIPGVAIFLDDIVITAHSDCEHLRRLHMVLGRLHKHNVRINLEKSRFFT
HEVQYCGYVLRKDGIHKEPSKMEAISQMPRPQNVSDVRAFIGMINYYSKFIRNLSSILQPLNMLLHKNTRFEWTRKQEVAFIKAKEAFMSNQVLAHFDPK
LPIVLATDASPYGMGAVLSHAYPDGTERVIQYASQTLSETQRKYAQIDKEAYSIIFGIKKFYQYLYGNKFTLITDHRPLIHIFSPNKSLPVYSAMRMQHY
AIFLQGFNYTIRYRKSESHANADCLSRLPLEEGTKNMDVVDAFELSLLETLPIDAKGIALHTKKDRELQKLLHALQSGSLAHSADRFNLEQSEFTLQSGT
ILRGHRVVIPKALRSKVLEELHTGHFENCRACNTFKNNPSKVEQHIWEPSAAPMHRVHADFAGPFLGHWFFIVVFVFKMAGAFLERNGVIFKYTAPYNPA
TNGQAERFVQTLKNALRRMDANAANVYEKLCKMLLQYRIAPHATTNRSPAELFLGRKLRTRLDLLLPSHEEDGAYMPYQNDSRSFKIGERVSCRNFVGRD
KWRFGRIKNRCGKLHYLISLDDGRTWRRHVNQMRSIGQATPKQNSDFDYGSVEDSMIRTDTNVSERDLNEQEHTEELLQKVPQHPPDHPQPQQTEIAPQK
SDTQQRNRGRQGTVRRSKSAVRRRAGGQRTGGLLMRKVL
>g16813.t1
MPAGSTSGTSGSSAREVTGIQATAIPNSFTIENFNPEITTWRRWLQRLQGAFTIFRITENTRVPYLLHYMGPSAFDILCDRLDPLDPFSQAYETLTAKLE
EFYDPAPLEIAENYKFHQRRQAEGESVQQFAAALHKLSLHCKFGNYLKTALRNQLVFGLSSKKIQTRLLERRELTYEEALQIATTMELSEQGATSLQNGA
TTSSPAAVEYLQAGKKSVKKSKDKYNNNFNNSKKKLAITSSSNHNNNNSTRFNSSKGNSKTVKCFRCGKGHFASQCTLSRDVRCSGCGGSGHLVKVCFKK
KESANHLDEVLQLEHTDQRDKFFCTLSVNNKRIRFEVDSGSAVTIMNREQVRALFPGSTVFETNLSLIAYCKTIVKIFGYILVEVQCNQTRKKLNIYLTE
LKKEPLLGREWIRQLKCQSGVPDFLGCNALESINSTTQDVTTQLQSILREYEKLDNARPP
>g16814.t1
MLKEQAQALQAKQRELTILQQNIESRNADAGNGQIDTILNTLQEQISALSSLPFQMENLNQRVAQLSNLNAGLPSNQQTTYDHIPYKKGSLNHNADALSR
NPPANCVVPFFIANNLDDSSNDSIPSEHRSDIIEDALSPLSEFSPYDSQSENNEHVSEQPNIVIQEYSSDDEEDKDERMVDNSDYSENRIYEEIFDINEE
YQDIDQLIITETRDSLLKQADNHRVSNYKCQAVILTAKGKGLRYKQKDKHLEKVQMCIPVAYKPKIHKLLRDYPGLYAVKCVQRIGRQITPSGAMYCADC
PVHPLLRALSAPLHSHEFIEGPIAVVRCATCKKPLETRIQSIFRCEQCFPAYIREYRLLSEVDYYDMNNISIFRYDINANRTIELGLLPELPPPENLDEI
REEILEPYYH
>g16815.t1
KGNKKGPIPHRDRTYSFGDTAVQKFKSRFPGERKGNKKGPIPHRDRTYSFGDTAVQKFKSRFPGERKGNKKGPIPHRDRTYSFGDTAVQKFKSRFPGERK
GNKKGPIPHRDRTYSFGDTAVQKFKSRFPGERKGNKKGPIPHRDRTYSFGDTAVQKFKSRFPGERKGNKKGPIPHRDRTYSFGDTAVQKFKSRFPGERKG
NKKGPIPHRDRTYSFGDTAVQKFKSRFPGERTGKFWEFRGQDCALWSGNKKGPIPHRDRTYSFGDTAVQKFKSRFPGERKGNKKGPIPHRDRTYSFGDTA
VQKFKSRFPGERKGNKKGPIPHRDRTYSFGDTAVQKFKSRFPGERKGNKKGPIPHRDRTYSFGDTAVQKFKSRFPGERKGNKKGPIPHRDRTYSFGDTAV
QKFKSRFPGERKGNKKGPIPHRDRTYSFGDTAVQKFKSRFPGERKGNKKGPIPHRDRTYSFGDTAVQKFKSRFPGERKGNKKGPIPHRDRTYSFGDTAVQ
KFKSRFPGERKGNKKGPIPHRDRTYSFGDTAVQKFKSRFPGERKGNKKGPIPHRDRTYSFGDTAVQKFKSRFPGERKGNKKGPIPHRDRTYSFGDTAVQK
FKSRFPGERKGNKKGPIPHRDRTYSFGDTAVQKFKSRFPGERKGNKKGPIPHRDRTYSFGDTAVQKFKSRFPGERKGNKKGPIPHRDRTYSFGDTAVQMF
KSRFPGERKGNKKGPIPHRDRTYSFGDTAVQKFKSRFPGERKGNKKGPIPHRDRTYSFGDTAVQKFKSRFPGERKGNKKGPIPHRDRTYSFGDTAVQKFK
SRFPGERKGNKKGPIPHRDRTYSFGDTAVQKFKSRFPGERKGNKKGPIPHRDRTYSFGDTAVQKFKSRFPGERKGNKKGPIPHRDRTYSFGDTAVQKFKS
RFPGERKGNKKGPIPHRDRTYSFGDTAVQKFKSRFPGERKGNKKGPIPHRDRTYSFGDTAVQKFKSRFPGERKGNKKGPIPHRDRTYSFGDTAVQKFKSR
FPGERKGNKKGPIPHRDRTYSFGDTAVQKFKSRFAGERTGKFWEFRGQDCALWSGNKKGPIPHRDRTYSFGDTAVQKFKSRFPGERKGNKKGPIPHRDRT
YSFGDTAVQKFKSRFPGERKGNKKGPIPHRDRTYSFGDTAVQKFKSRFPGERKGNKKGPIPHRDRTYSFGDTAVQKFKSRFPGERKGNKKGPIPHRDRTY
SFGDTAVQKFKSRFPGERKGNKKGPIPHRDRTYSFGDTAVQKFKSRFPGERKGNKKGPIPHRDRTYSFGDTAVQKFKSRFPGERKGNKKGPIPHRDRTYS
FGDTAVQKFKSRFPGERKGNKKGPIPHRDRTYSFGDTAVQKFKSRFPGERKGNKKGPIPHRDRTYSFGDTAVQKFKSRFPGERKGNKKGPIPHRDRTYSF
GDTAVQKFKSRFPGERKGNKKGPIPHRDRTYSFGDTAVQKFKSRFPGERKGNKKGPIPHRDRTYSFGDTAVQKFKSRFPGERKGNKKGPIPHRDRTYSFG
DTAVQKFKSRFPGERKGNKKGPIPHRDRTYSFGDTAVQKFKSRFPGERKGNKKGPIPHRDRTYSFGDTAVQKFKSRFAGERTGKFWEFRGQDCALWSGNK
KGPIPHRDRTYSFGDTAVQKFKSRFPGERKGNKKGPIPHRDRTYSFGDTAVQKFKSRFPGERKGNKKGPIPHRDRTYSFGDTAVQKFKSRFPGERKGNKK
GPIPHRDRTYSFGDTAVQKFKSRFPGERKGNKKGPIPHRDRTYSFGDTAVQKFKSRFPGERKGNKKGPIPHRDRTYSFGDTAVQKFKSRFPGERKGNKKG
PIPHRDRTYSFGDTAVQKFKSRFPGERKGNKKGPIPHRDRTYSFGDTAVQKFKSRFPGERKGNKKGPIPHRDRTYSFGDTAVQKFKSRFPGERKGNKKGP
IPHRDRTYSFGDTAVQKFKSRFPGERKGNKKGPIPHRDRTYSFGDTAVQKFKSRFPGERKGNKKGPIPHRDRTYSFGDTAVQKFKSRFPGERKGNKKGPI
PHRDRTYSFGDTAVQKFKSRFPGERKGNKKGPIPHRDRTYSFGDTAVQKFKSRFPGERKGNKKGPIPHRDRTYSFGDTAVQKFKSRFPGERKGNKKGPIP
HRDRTYSFGDTAVQKFKSRFPGERKGNKKGPIPHRDRTYSFGDTAVQKFKSRFPGERKGNKKGPIPHRDRTYSFGDTAVQKFKSRFPGERKGNKKGPIPH
RDRTYSFGDTAVQKFKSRFPGERKGNKKGPIPHRDRTYSFGDTAVQKFKSRFPGERKGNKKGPIPHRDRTYSFGDTAVQKFKSRFPGERKGNKKGPIPHR
DRTYSFGDTAVQKFKSRFPGERKGNKKGPIPHRDRTYSFGDTAVQKFKSRFPGERKGNKKGPIPHRDRTYSFGDTAVQKFKSRFPGERKGNKKGPIPHRD
RTYSFGDTAVQKFKSRFPGERKGNKKGPIPHRDRTYSFGDTAVQKFKSRFPGERKGNKKGPIPHRDRTYSFGDTAVQKFKSRFPGERKGNKKGPIPHRDR
TYSFGDTAVQKFKSRFPGERNGNKEGSIPHRDRTCSFGDTAVQKVKSRFPGERRVLEGKGIPHFLMPIRSPIKSVLWTIALGPIVSEIGILLENFTSPSV
RS
>g16816.t1
MAHTTKLFLTTSKFLKSCNSLHVAVRFSSSWWSRVEMGPPDPILGVTEAFKRDQNTKKINLGVGAYRDDNGKPYVLPSVRKAEEKITIKDMDKEYSAISG
NAEFCEHSINLALGDGNEIVTNKLNATVQGISGTGSLFVGAQFLSRHFPGNKEIYLPIPSWGNHNPLFRLAGLTVKTYRYYDPKTYGLDFKGVVEDISNI
PERSIILLHACAHNPTGVDPKPEQWAQLSSLIKKKNLFPFFDMAYQGFASGDLTRDAFAVRLFIKEGHEIALAQSYAKNMGLYGERVGAFSLVASSKEEA
ARILSQLKIMIRPMYSNPPIYGARIVNEILSNSELRKEWLRDVKGMADRIISVRTKLRDNLKRNGSIRDWSHITDQIGMFCYTGLKPNEVEKLIKDFSIY
LTKDGRISMAGVTSKNVEYLAQAIHEVTK
>g16817.t1
MIETSDKKLIYNTVLSQTFSPDGNYLLAGNIYGDVSVFDLSKILGPNKIEDNELQGPNYRFAAHPEQEIACMLSIENFFVTGTHGEISGWDWKMINSNKA
PKSKASWNIQIPANKDSYDKPDINYMVYSKVDHLLYAGCGDNNIYIVNLEDGRILRSLQGHTDYIHCLAVMDNQLASCSEDGSVRLWDLRKRENTNVLTP
HLIDKVARPRLGKWIGTVDFTEDWLLCGGGPSLSLWHMRTMEAATIFDLADQGIHVAEIYEERVIAGGAAAHVYHMTYQGEVLAKVPTSSLTVYSIVHQE
TPHKVLCAAGSSNFIDISTNFNYREMMLKFA
>g16818.t1
MFARLCRQTPNGELKRRHSWSSEIDYQLAVTEAANISGENLTSSTSSKDNRIFRKEHGCSLQTVDLVADCPNLQIVTGGSRSPSSSKSSTLPSSTFTTSV
TSMGQRPSALLRPKISLTWVLRGQQQSESNGTYPIANSNGNTYSDRDLLSRDSKERSSGRSVKCFKEKHATNKENIEYKKSAEKREKKILHRLEKIEKIG
KESIGERRLDNTLEKHFDEEFVGLKEIKEKEKVKRTISEPSLISHESMSACSGREKHRHRRTKRSYKPRLPSRFGYEIADLDAFLTKASIERPANIPVVL
SFPSVLYQTQGGIQDEMALPLGTVVNAIFKNQAWLYVQTPHGQEGYVGYAACLPLGILPHPTQGPCWEDSTDIFPRPLGNMTDIEKLRDTRSECGASRGR
QTGRVRRCMRDAVSACGERSVDRLYLRAAANARIKGSRHTLLVIRTDYEAESTNALTVSKGDVVALLSDHISDWFWVRSRDGKEGFIPAVVAGHGFL
>g16819.t1
MKPSDLESPYRTSRIPSISSSKMKLGAFGRARKIGCERNVASMLLQQRQALRVVYENVDVTPKPLFHTAFGVIDENQITALENTGLFQTESASQLMASPS
RISGLGASSSILFRSFSMSSDDLQMESLLSTQIYESLPVDEDEDVAPSPFFLPSDDLAIFTDRPEVVTIILKETQTYFIFEMPQMTEDLRTLEGQMVQEE
NKNYEYVTVGPGSNRKLLNAETQTIRVLTKSRGTYLGMRPRKNQDVFVNNWVIHDTYAAPELMTEKNGRMIVHTRKSMIRMREAQELQYKLPESEAIPEV
SFEEQLSRIGRQTRFLNAACVMERIIANNVFAMALKRFTGLIKRDPCALDLEFDYRLDLLWTYACEMTRGRPVAAFRCSPANANLLAVAYGAKTGSDKTN
GLLLIWCAKNPSQPGREYMFDSPLSDIDWSKERPNLLAIGFYDGSVKIIDVSSKEMNVIRQSRRETSLACSPHWQIQWWIGDEQFNFQEQIYTSNQDGLI
YCYRLGEDFFATDIMRLYRVEGKVAGISRIDHCVAYDVPISRQPGALLLRRHPTVSNIYFVGSDEGCVYRCSTNYLRQHVDSFLAHDGPIYSLEFSPFCR
KLFLTCGADWCTRIWAEGLTEPLIILSTAMACVRSACWSPTCSTIIAGIVNDQICVWDIRRKIHVPSFVISSTNGTRLVAIEFTANGNQLIVADIEGIIY
VYNLEGMPFPPYNQAKVLIESIQKALITKPELLKKLKKLGPPF
>g16820.t1
MKEKVVLDRFTIETDKESLRRMSRTREQAGPSKSSGSAGSAEEKEKDDRMFECNICLDTAKDAVVSMCGHLFCWPCLHQWLETRPTRQVCPVCKAAISKD
KVIPLYGRGATKHEDPRNNVPPRPAGQRSEPEANVGFSGFGFGDGSYMSFGIGTFPFAFFTSTFNFGEARPSAAPRGTPQYEEEQFLSKVFLWLAVIFIC
WLLMA
>g16821.t1
MPLINIYSNNVEFRHVQGAIPELVLFNEHEEEVERLVLSRLTREECNELLVSKGFTKKSKDNKDEM
>g16822.t1
MALSCAISNEVPEHPVVSPASGSIFERRLVEKYIAENGVDPINGKELTIEQLIDIKTTPIVKPKPPSATSIPAILKNLQDEWDAVMLHSFTLRQQLQTAR
QELSHALYQHDAACRVIARLTKEVTAAREALATLKPQAGIVQAATIPQPAVAVEAGGTAAQPMEQAGITEDVIQKLQERATVLTQERKRRGRSVPEDLMP
QDSIRSFQTLASHPGLHSASVPGILALDIHSADTSKILTGGADKNATVFNKDTEQVVAILKGHTKKVTRVIYHPEEDVVMTASPDTTIRVWNVGTSQTTL
LLKAHDAPVTGLSLHPTGDYLLSSSLDQHWAFSDIRTGRLLTKVAGQTGQPLTTAQFHPDGLIFGTGTADSQVKIWDLKEQSNVANFPGHTGPITAISFS
ENGYYLATAAEDSCVKLWDLRKLKNFKTLQLEESYEVKDICFDQSGTYLAVAGTDVRIYLCKQWQELKVLNDHTAAATGVRFGKHAQYIASTSMDRTLKL
YGLS
>g16823.t1
MDVEEGEAKMCRLCGQYERIYIDVFGEEGVKRYLGLKIHRKINILIDERDPLPKAICVQCLGKLEFVCDFQEECLHTQQVLRDQYNLPPLTESAEVKNEE
SASSAGTSSTDNNNSIEKNLNSTRGSQAEENQNEANVVVIVKDSAEQQKKKNTVSKTLRSLRSQQQQQQLSKDSDETNIEKNVQNQSITETSPIRHWLRS
RQSADSSSLSSLSAADNEETPIANRLRSHNSVENNINARSVNGNGNNENMDKQNSKQQQLQQQHQQDSSSTIQLPTSAFDKLLTIVSGSPDIEVSVKETR
NRSNDAEDISFTVELCKKQNDDVSTARARIFPDQGYCLVDTAIVNLLQNDNSVEVNGIISGILSGTSTKNGSGAAAKLKDLAELEQQLEATQNPEELFKI
DGEEIKVDDNVEHVVNGTQNGYACKLCRKFYERRDKCTVHVKTHLGIKQYTCVVCNAKFVCKSDVMKHIRCSHTNPRPIQCPKCPKRFKSKFYLAEHDNV
HKGVRPYSCTDCGQSYHHKVSLQIHMKSHLPPQNLACEYCGKVFPFRTRLLGHIASVHMKKRRNFRCRFCYNLYSSLSVLNEHIKTRHATTYTCDTCGKT
FKVASKYKAHVLQHSNPKPFVCNICNNRYASKAFLNEHLLKHEGLRKHVCQECGANFAQASHLAAHRHVHGEKTHACPECGKKFNRRDNMKIKEDDSMPQ
QICRLCFEKLNFTCAFYDNCHEIQKKLWSTIEETNDDNNVEDKENTISSRSNVNKRQIRTLPSENLSKNTHLTNAGSLIINESLKNHSRGNYLRRSCLRE
ICPNDTSLWAQEQPVGIQENKRNALAQKETVGVEKTVRQEIDIKKEYLLSENSSSRILPASLLNNSTVWVHSLDWSLRSCEADKPKNVTNIAVNNSPPPG
DEAESNKSSNFESSKLAVPDNIGKSLPIVPNAPKKACPVESNTIFLHNNESTALSGSSSIINECKVRRKCSKISELITDEQKQIIETYYLVDVDIMKKYA
EEVRSNITVRDKNNIECNICPAKYSRLDKCEVHIWAHLNIKPYKCKKCSYSTVTLSNVRCHIRKSHLKIKPFACKLCSKQYATFALLKEHVNIHIGVRPY
KCEMCNFSSTSRQALSNHMDTHMSSKDIPCSICDKTFHSRLRMRAHMRIHNENNVTCDICRVRLSNEKALEAHCKKVHVQDYICKICNKVYKFRKALHNH
MNAHKEAKYKCTKCPKAYKSKHILNEHLLKHEGIRKYKCFVCEKLFAQQSHLAAHNKVHNPPRLEEIKDKRHMAEQIPKYELLPDMETIKILEKFKGERT
GFVLVGPSKYFFPFKFVKEGIGFYNFKAKPDDTWVLSYPRSGTTLTQELIWLLSNNLDFHTARKKLLCERFPFLEFSMFNHPEVTCEFLEINKGDFLKEQ
LCREIAKPGYEMVAAIPSPRFIKSHFPLSMLPGLLDIGCKVVYVARNPKDVAVSWYYWNQAIKTQGYIGDFPTFWNFFENDRTPWSPYFAHLKEAWNLKD
HPNVLFLFYEEMIHDFPKAIKKVAKFLGKIYNDEEINKVADYLKIENFRNNPMVNGSELRACSIIDDGNFVRKGGIDGWKDLFTPELNTRADKWIEKNLR
DTDLRFPFFQ
>g16824.t1
MLNAVARVVIMPPSALEQLTRLNIIYPMLFKLTNKKTNRITHCGVLEFIADEGKVYLPYWMMHNLLLEEGELLNVESVSLPIATFSRFQPQSEDFLDITN
PKAVLENGLRSFACLTTGDLVAIKYNQKIYEMCVLETRPGSAVSIIECDMNVEFAPPVGYKEPKREIKKEEDEMEDLADLMPASTGFVPFKGEGVRLDGK
KRKDTPKQEALAAKPVYVRGIPDYDYQIGTLRFLRNMKPTNNKEASTKVHKYERI
>g16825.t1
MLVLVLGDLHIPHRCSSLPSKFKKLLVPGRIQHILCTGNLCTKESYDYLKTLASDVHVVRGDFDENLNYPEQKVVTVGQFRIGLSHGHQVVPWGDPESLA
LIQRQLDVDILISGHTHKFEAYEHENKFYINPGSATGAYNPLDTAVIPSFVLMDIQSSTVVTYVYQLVGDEVKVERIEYKKS
>g16826.t1
MKCIIPGGNVKTLAKAIHMLAKIGDEMYVNPQQEFISFRTVNMAKSAYSDVTFHKNFFSYYTLGDLEEEEAQKCKISMRSAMTVFKSAHTLDKQVENCHI
CLEASYTKAGMINELTSQARTLVDALQNFPQNLIEITLEITQHKLLLRNYVDEASIMVNTTRTQLAFGTGEFDRYVMGNETTITFCLKEVRALLTFSESI
GIPMNINFETAGRPMLLTLKNQGLEVKLLLSTLSPDSDSQSDSSTINKQVQPIRRKSASSRNISKRINKSSNRIKKSTLPSELVVDNIIKNRAEKKENQM
DKMLNQTTSVNIISMEANNSINSAQERSLKQSRLLLNPVSATSSMINKKIPDDQRKLVNSVFSNIAKRKSVSDEEDCELQEQTVGQCINLGESVLQSPSP
LRQATKKAKLVFQKCFQNTFDPQMLPGYNTILVEDSDENNSD
>g16827.t1
MNGIKQIAFNLTTLSSVGLGGWYLGKLSEQKRYSNEKDNETSILSRIPIRSMPGLPLFGTVSAATSLTSAESIREMGSKVSSIATRVSQIMKFGFPGLDH
IRSYEDFVLSYDRRNKVAHWVFEHLTKERLQCKNEVDRSKCEFKPDQSIHPFFRSDNTDYKGSGYDRGHLAAAGNHKMEQNHMEQTFFLSNMAPQVGVGF
NRDSWNRLEKHVRKLTNVYKDVYVCTGPLYLPKKEPDGKKYVRYEVIGANHVAVPTHFYKVVVGETNDGKLDMEAFVMPNAPIDDNAPLTNFQVPPENIE
RAAGLLFFDKISRDKLSKEFYQL
>g16828.t1
MKRTPIHDTMDCEIWTRNPEIYKNFLATLLAVTQGAPQELRRRNYEEYPREAYFNGSAFLKLSSFVSVHRHSGLSFRTCDPGRLFLQKYNDDSISLEVTP
EGLLFVAVVDQQRYRARLNARLLNNIWHNVNLLFRLGNLTLNSAGHTQVVANATYNSPILTLPDYDVNSSLIIGEGFRGCILHGPGILFNDSINNGAIFG
PCPLNTKGCPPCESKPCHNGGICIEDEDGNFVCNCKSGFTGNLCESQLGARLCEQNPCRNDGVCISSLTDSEYICKCQIGWTGKNCEININECASSPCKN
GGICIDGINNYTCRCDRTGYEGINCEEDIDECQANPCLNNGVCFDYYGSYICNCPEGFEGQNCELNLNECLSGPCANGGECIDDVGTYHCECLPGFTGRH
CELKGLCENAACPPNSICVEDAHGPQCVCNPGFMGNPPNCTVNYCASNPCANGGTCTSNRDGFNCTCLSEWRGKNCHLNVDECLSQPCQNGGICIDRVNG
YTCNCTRDFMGDNCEQEYDACAINPCQNNGNCTLMLRSKRDFVCECPHGFEGKVCDVNIDDCIGAVCPDGKICVDGIAAYECKCREGYRDPNCTLIIDHC
AAKPCNNGTCVDLGDHGFECKCINGFQGKYCDLDVNECDLHGNSLCNNGICVNTEGSYNCFCRPGFSGDHCDINIDECLCGPCKNNATCLDGINTFQCLC
QPGYTGKTCEVDVNECDSNPCLNGARCINGIASYKCVCPAGFLGANCEINVDECKSSPCMNLGRCIDGVNSYTCDCSDTGFEGPRCEENINECLSQPCVN
GGHCLDDIKNYKCQCYVGYTGSNCEVDVNECESSPCQYNGTCLERSNLELYNSKALNLPAIFYQEFSYINASGYECLCVEGVNGKNCEVNVNECDSNPCG
PGTCMDRIGGYTCECNEGFEGDHCQHEIDECKRYNPCEHGICTDGRADYFCTCEPEYGGKNCSVKLIGCQGNACKNGGTCLPYLVDETIHKFNCTCPNGY
HGEVCDYITTMSLSGSSYVLVNTTRDEGYDIQFRFRTTLPNGFLAFGKGVTIYILQLVNGKLNIHSSILNKWDGVFVGSGLNDSKWQKAFVAINATHLVL
SANEEQTIYPISPNEGSNSSNHTSFPTTFVGGSHISSLSFLRRLSRIPSFNFFVGCMEDVVINGEWVYSGKASKTVHTEDLEAGCPREPQCSPNPCKNDG
HCTDRWRDFYCKCERPYLGHTCQYNMTAATFGYENITNGYVTVKVSDTARRTVSSVVDISMFIRTRESRGDIFYLGTEPDPQYDQKSQERTYIAAQLVEG
GELLVRIQFNGTEAYTVGGVKLNDGNNHLIQVARNVTLVQVKINGTEYFRKTISATGDLNVTVLYLGGLPQTSRYIRQVDNRPMEEQRLNFKGVIQDVQL
SNGTKTMVVEFFPLKVKDIPTLIQFGNVSFDRTKVFEGVVSDNVCISSPCNHNGSCHVTWNDFWCQCPRGYTGKTCQEMEFCQLQDCPVGSRCQNLDDGY
ECIANATFDGISTAFTYIYGRADEITDASNFILDTIEITYRSNTGGTLFHMAPQVGDHHFTVSVFKDFVSVSWRLDLENQDTISFGKSQPDGNWTSLLIK
LNNNSIECGYVNPTEEQPRMSPNFSFRLWYDLLVTGTVTLGGLSSALSDVHTYVGFRHERRNGIEGNNVDYNEHKLTTAIPSHNMMSGEPFKGCLGEVRI
GSILLHYFTYEEVYQNANFTPLEFLALQDNDNGTHRDSVGCQLCFDTDCKNDGYCLDKANSYVCECPAGYAEDDCSINIDECVGNKCQNGATCIDGIANY
TCVCNIGWQGWLCDSDINECVTLSPCQHDGVCVNLPGHFRCECPDQFTGNLCESFRLITCENEPCKNGATCVDIPNTKTGDNFTCNCMPGYDGPICDTPY
CIRKKCQNGGRCDFLYLQTPKCTCSLGYSGMYCETNIDDCAPDLEGNVPCKNDGKCYDGVSSFTCDCQGTGYTGPHCSIDVDECQNPEIDCGHGKCENLQ
GTYQCICDPGYCGYNNCDMVDPCQEDYCQNGGTCKCAHDGRYECQCTSEYTGQNCTEKATVANNLGSQVLGIAVIVGPIVGCLLLIAIGSLVAFFMMARK
KRATRGTYSPSAQEFSNPRVEMDNVMKPPPEERLI
>g16829.t1
MAFQLFYTFISSSMSHTLESALDRCNESGVSSDTYQIAIDCQKYRNVDPRLMFGINITRRGQGQRDKMLRRQNALNLLAVSRSAIDDRQIQVVQ
>g16830.t1
MEDLLNQGASPSSAGNFSADGSGDLNSSTIMSLDERLLDITSRHTLNVLRTPPTKKAKRVRFFRNGDKYYTGVVMAVTPERYRSFDSLASDLTRALVSSV
TLPNGVRAIYTMDGRKVQSVSDLEDGKCYVVSGQGEIFKKVEYSASKVRRGSSLSGLPQSPAASSSGGTGRQISAIPLCVKARIVTLIRHGTKPRKVMRL
LLNKRNAPSLEHAMEAITEAVKLDSGAVRKVYTLSGQQITSLEQFFDNDDIFVAYGPEKSIQEDFELDFEESKCVQSFRRCPWSSKRQSGPMPRMPRKSG
KKMLTTPQVRTPSPSSLILPQPLRLHYTVGHVIGDGNFAVVRHCIHKSTGAEYAMKIVDKYKCQGKETMLASEVAILRQVCHPNIISLIAEQETTDQLFL
VMELVKGGDLFDAIAAATKFSEAEASVMIGHLTSALAYLHSHHIVHRDVKPENLLVEMDGSHVRCLKLGDFGLAQVVREPLYTVCGTPTYVAPEILAETG
YGLKIDVWAAGVILYILLCGFPPFVSVENEQEELFERILSGQYEFTSPYWDTVSDSAKQLISNMLQAQPELRFSAEDVLDHPWLAQSFLGGEQTATATTT
DASTEQYRNQQCKPIRLATFEFDFKKQRSQRQENDHVKTRVEWKDVNHRDALKLIDIPRQQNKQDRDEIDFANSNDNEDDEPVFLSFDCLKNIHSLSRSM
HDLIDNLNDNRMPRCRLKSQSATSSLNSIPENLNTCNYHSSSSIHCDEVIVKTVATPINHRTHDGKHENSPKETKNLDLNCETPKLSSKLAAATRQSKCN
RKNLRDLNRENRFNNDDFRNSNTTVSTSSDSLTGDSSVGNDIETSDSFVNIQFARLARGQKSSSTQSMESTDSFENVSFQYVHQNNCLVDRPLQISSKLT
VNQDQNKFSAKTLQTRIQYSTALNALRSPKLDIQSDKKNCQNLRVQETDKYMKNELVKLRHERYISRKSPIDSRNVRSKRYSCYSPCASKRSPEEVRGAD
KVTTRKFSSTDELRDEVRQKPTTRTKRFSLFYTPQPLRKTYEGEAKTGRIACKSMSRAQKSETYRVSRSDGTAMSLQAQAPTQRSARYSPQETVKVSLYR
VLY
>g16831.t1
MASKRRTFHVDWDSPSHETGTVKRRPASLSASFLATSNNHFENVEYYELLDCVGGCDPRYLESTRSKLEDSSAIEDVYEMKKEKSAIVRDRGNCSKYFQS
NYPREGNMPYSWDGDFEKFKMSVRAKRMSNEQEPPQEHSRNFEVGEQKKNFVDDYFEKNCNFYIEEEIKNKVDKRLENVEGICLHNLFSEEVKVEKDFDL
KLYCESFKWKSTVNRMTKIRRSESLKFRSLIPRPIVVRSSTTRGLVSSSSESSGFGSPLSPLSPHQDSSNGTDTAKDVIKTSDSKSSGLESLESPSSPLS
PESQKYSAFYLIQQQLEKLRNCPCEKRQAESDSKNERGTMSGLKTPAGYSRTSNGTKPKSRICRLKASCSLIPSLVGNIPERSLEANESSSSSPSRSSTS
PRKSCTERKSPRRPSTEERQQAHHSPKRSPRKFLPPLDDDLFQDEMGLGFEVSSTTSTCIGERSGMSFLEFETLYTLEKEMLMQSRCNQDPMAQLNDKCT
IAGWFSGRKGVYTELPDPLLCHHMCMCGAVAPVSSSQAPTEGFSFAPGWSLNADHFYQWQHRGKTTQQVLILWKTEDANQILSEYCRNGKCVKITLFRRE
REEFGSHDDNRVFSNSVRIYTDWANYYLERGGCKRRVIDLQTDLCDGVLLADLVEAVTNQKVIDVNRKPKNAQQMVENVSLCVGALRALGADVGAVNPGE
LAAGSTLWPVLALLFALSRYKQRAKQLQDMPKLPSPYNKQSSGVGSAGGGPGGGTSIPLPATVAATRRCPPDKVRPAPTPTHQSQLAIDWLMRVHHVIIA
TIEQRLFQLDLCENMPTIRT
>g16832.t1
MRVGRPARINNDLLVQNILDYKDKIITAKGTIISKCDSVWITIAKELDHTITPASLYAFVTCNRYNIRDKLMNRFPLSTSPENEMVKNIEETRVGIDSSA
DTTKSLNVSTASTFTITMPKEEFLSLIMRKIYRRREKGKSESTREYTILRSGLWQHVFNEKIWAATKITCGFNFKNHKLLRSGEHGYANGTCKCGAIIKC
DIDNSTTNDLTTKIFCTFIEGKGRCGKRYLRRPIRDKIAEKLKTTTAMAYRTELADDLMNTSDTAEPPHLFSANVLRVAKNKVIEEDYLDKDPLKALLLM
QLGSLRDIIHNIGLNPFFIHYWSNYQINVYRSYATSEPACIYIDATGSIIKKIKRPDRSKSKHIFLYNSVINCDNSGLFPVCQMLSESHNTNAIQFWLLE
WIRLGAPRPQEVVCDFSRALLTAAIRCFTGYLTLEDYSDACKNNQLPRCYIRIDVAHFIKKYSNFLKNTRPRIKKFYLSLLGQLILCRNIETAEEILTCI
LIISRSETEGNTQQNKPTMCEEYKIKVKHLFMSTDEETPFLETEDTNSVDDNEDHEDITNGWYQWAKCIDEKIQLKITDIGDRENAHYMPAFADKLITDT
KYLPLWSCICRDKFGFGRIPASSASVEGDFHIIKNIFLKNEQTPMRADLFITKHVKFLSGRVKLVNAMLQDKDTEIAETRENIVEEFPARISSEQFPKND
NMQINIECPVCINGDEPTGAHKCYICHKNVHAIDACSTPMGEEGYGQKRICKRCEIFGNANEIIATREIEDWRGLASKTSSRGRYLQRGNPEQDFLLDKL
QKIPIIKNGGNVSVKAVKIGNEKYSFNNTCAFDSILQLFISAYFDKKYIKDIIHKESSNMLFKLIINIVTHGIKKSSYRLRALILREIFKSSNVRNDCIL
INCEVTVAFLCRELFKQYPSFKEISRCSCGCPTREKILPLIQVELGLLQRKEFDRIESEITIQGTRPCYQKDCNGFEATTISYTGPFIIFELYSENTDEQ
RIPLKELPTELNLSFLEPIYSLVGIVNFKSPVIQTRQSTDSDIGHYTAICYRRNNKWVKYDDCRDAEKILDDNYNACPHIVIYXLNEWLKKKPEESSSME
TEESTQPAEENNTAENVSTFSENSLQFDLTEEQQMQKVKDLQEQLSKLQGGKVYKINENDVVVVEAEDEDEDAAIVYIIYQRNSSINF
>g16833.t1
MNYSVAVQFEQLQRLECLTIDSDIDICRTTSTLQKLSQPSVGFKKFWHRDLSVQFEQLQRLECLTFDCGIDICGTTSTLQKLSQPSVGFKKFWHRDLSVM
LKSHILEIHEEQNSSNVIAHIISDVNCELDQATNMELRNELPQQYCNVPDNENVAYNLDYNSNSNMKDLCPIAPIFNYEENAGHTISPTTVSIRDDLINW
AVQFQIPHTAINALLLILRNHGFSYLPKSCKTLLKTPKCTNVRRVAPGEYFHNGLRSGIMTFLQKSQDDIDLQLISVQISIDGLPISKSSNSQLWPILGS
VRPNLCDVFIIGCYFGPKKPYDCNEFLRDFVDEAKILVTEGLEYRGKHIRVTIDSLIADAPAKSFVTATKGHTGYFSCPKCTTEELEYCIPFEKKHRKMG
AHGTHNEGPILPGINGCQYSRFSRTDFTLSIYHPNNCCGLNDGSIVTIENIVTNAANDLFVIGRKFINLTDLYTEPCNSSLLGIYKTTECENLSAWPLTS
VRTKYVKFNICNTFILLPLLHNVYLIYLICNMALLNSRFHLIEFEDGIQVIPDNWIQKDTNQCWYPTYKTDQDIIKVIKKRQTPQDNWLMYPIKRVFGIY
ESYNEARDKLKKAEINSDINSDIDDKALRKIRARKQNETDESDDDSDDSNASCLPAYPKVPTVHTNIYKGDTQNQTQKGNEEYITNKNTYSHTKKGDTEE
YIQIKNYLQRIERALSDIKFDISNLTEQYQLLSTTISKGSNLTRECHSPLSHDDELSKLSFPLKTIEELKSLQRILSSNEKNLKERMFYILESIGGSTYE
EMSKRMLMYIFTNEVASLYSWVGKKGKQKLNHMEIIKLMFKVVRKTFPYVTEKDFEIKCKDWFRHAKHRFENEKRRQDNATQSLNSNNTGMCTAMLHKDS
ELGCEQDTKP
>g16834.t1
MPKKPQEASTSKMQIDDNFEEISFATENEVLKVEVSELQRQLAAATIKIKQQQGQLQKPSPQPLQFPQPPQPPQPPQPPQDDKNKLQLEEEVDCDVQTEP
PTKKKIGRPIKSFEECCDRAKRYKAKHLREAFPIQQLTLAVKNVSDTNITRARDYIDTNQTLAMITNADLNHTVERMFKSFDIKTIANIDKEELILISKW
GCDGASGQSKFKQKFLDNSINASDAFMYMASMVPIQLVSNDSIMKQFWQNSRSSSPKLCRPIQFEFAKETPELIKETVQHRRENFKFA
>g16835.t1
MIDGKTAQSLTDTKSSSTCYICKATPREMNDLNRIHQKSYDDNALKLGLSPLHARIKFMEFILHVAYNLSFKKWSATKETKLEREENKKKIQKKFQSRTG
LRIDMVITCGASIDPKKFGIYSYDTAKMFVDLYGWYYMPVTVHKVLLHGEKIITAAMLPIGLLSEEAQEARNKDYKNYQIYHSRKISRLTTNEDVLH
>g16836.t1
MGLMLKVLGFNDFGLGVDMYRPMRNLDKSWVPKSVCNVCRINLGRWDEIKTDVIIQPTIWREPKNHHDDCYFCLCDVSGYNKRNKRKIDYPNVDSVTPAK
KGRIERACKLSFCRLGVYGLEIVDFRYMGLEFVSLGFVSLDCEDIKAMFGSLWFLSYVKLTTP
>g16837.t1
MATAASFANIEKLTENNYELWKVQMKSVLIFNDLWQYVDGTEIKSAENPQEWVKKDSKALALINLSITHGQLNHVKKVTTSKGAWDSLKAVFESRGPVRK
AVLYKQLLRIEKKLDVTMTQYVTDFTRKAEQLAETGIEIPNELLSIMLLGSLPPEYENFSVAIESRDEIPKLENLKLKLIEEEARQSDRVTKTNENNSDA
LLTKGRSERSKRSYPKPKDSLTKASLHINSQGNVIIAAKTGI
>g16838.t1
MTAIACNVEIINKSRDWYLDSGATKHMSNDERIFTILKDNKDLKVYTAAEHVAKSIGRSDIKLNAKINRYVTNFVKLKDALYVPELRNNLLSVSSVTDNG
YSVIFKGNRATVNREDGLVVLTATKRDQLYVINEKKEHAAFVDKKSETDLLKWHQRYGHLKILTI
>g16839.t1
MNFVSKTKEMSCEICAKCKIHVQPFKPSSNREKNLLGLVHSDICGPMNVESIGGARYFVTFIDDSSRYTTTAMLRNRSDVLQAFKNYKRRVENQTGQRIK
KLRIDNGKEYLSKNFKDFLREEGIQHQLCVEYTPQQNGMAERANRTLVEMARCIMLQANLPDSLWAEAMNTATFLRNRCATKCLDGVTPFEVRMQRKPYV
GYFRTIGSKTIALNKRQRGKKFKPKGDEYLLVGYSEESKAYRETGNENCHQGTRCEIF
>g16840.t1
MPDKIIETTNEECPEQHDGKTEDKSKEDTEDEKNDDSSEDTQVYEQEDNEQQHTRGPGRPKIIRTGRPGRPRKAYHRSDEYYSEPKSVPQMLKQDDKEE
>g16841.t1
MPTPTQTGQEMSMTKSKEQASVALSTMEAEYAALSKVSREIVYIKRLLAHMGFEKYVISPINVYCDNQSAIELSKNAVFHKRSKHIDINFHFTRELVGNS
NLLFTNKLDAR
>g16842.t1
MIRFILIQNRAGKTRLAKWYMNFDDDEKQKLIEEVHAVVTVRDAKHTNFVEFRNFKIVYRRYAGLYFCICVDVNDNNLCYLEAIHNFVEVLNEYFHNVCE
LDLVFNFYKVYTVVDEMFLAGEIRETSQTKVLKQLLMLNSLE
>g16843.t1
MYESTRVSPRVFTAIQNVDIKELSLCSHKEIRPILPCLVRMSLISPLDITKECVEGRKQVLTILSGIESVNSIIALLSIDFHALETDVRQEQQLRQKLGS
VQRDSVLAQSLSSGLALEFERSESIRRIRLVLSEILFIASQIQELQKNQEFQIKQSDLFDNAVYMEEISYVICIALAELPTLLSILDITETLLHVKHGPD
IICWIVANSPDSFSEVCAHLIANGERQEESSLGRIRTQAITMLCQMNPSQALAVRAKCVELCRMPALAITLSLEHENANSSQPESDVVAFVSGLLLGSDQ
QVRSWIAMFIRNGQKRKWESQTALQSLREELLKRLQTIASQSTDSQLAESQVVQASALLRLYCALRGIGGIKFQDDEVAMIVQLLTSHPPPSPAGVRFVS
LGLCMLIACPSLIGHHNLEKRSIEWVQWLVREEAYFESASGVTASFGEMLLLMAIHFHSNQLSAICELVCATLGMKIPIRPNNLTRIKQIFMQEIFTEQV
VTAHAVKVPVTANLNANIPGFLPVHCIHQLLKSRAFAKHRVPIKNWIYRQICASVPPLHPVLPALVEVYVNSILVTNNKTSEHTNKPITENEIRRVYQNS
VFGANFDFKKNSVNIMQVDIDNMDINTSKPSLTSQLLLLYYLLLYEDVRLSNMHTFISQGRKVKSYSTEFLSELPIKYLLQLVQRDQMNYASLFSPLLRL
LATHFPHLSLVDDWLDDEMINIDSPIASYENTKISDIAIVEAFSHIKTCPSRTGRLLRQLMTMKPTEIWPHAELIVHYFKDILDEQVPRYIQELYKQVWL
RLNTVLPRCLWVLSINALLIENLIVKNVFLTQDNIVLDPLQVLRCDTRVFRCAPILSVILRILQATLAASRSQLSRHMQDKPLTEKIGQLTSETEREDLR
IALVSGQESAAVQILLEACLETTEDRNTPGQMWSLREIRSVVCSYLHQVFIADPSLAKLVHFQGYPRELLPITVSGIPSMHICLDWIPELLSQPEPEKQV
FAVDLASHLAIQYALPKALSVCRLAINTLITLLGVLSAKDRFVLFMPVLSSLTRICLAFPPLAEDTIGLLLQLGRVSSAQAALGDRMTNLLCQEVNTTFC
TLLQKAILQSRVY
>g16844.t1
MATLRWGIASAGKISHDFVSALHTLPANEHKLIAVAAQQLSRAQDFANLHNIPKAFDDYEKLALDKDIDIVYIGTIHPQHFDIGMMMLKHGKHILCEKPL
TMNLKQTTELINYARSKKLFLMEAVWSRCFPVYDAIRKELASGNIGDIHQVTASFGFGLSNVYRIVKKELGGGTILDLGIYCLQFACLVYNNEMPESIKA
SGVLNEDGVDISMSATLLYKGNRTATITTQGLVNLTNDASICGTKGIIKVPNFWCPTTVELPSGTLNFPLPQLNHEVNFINSAGLSYEATEARSCILKGL
IESPKITHDTSLLLARLEDEIRKQLGVVYPQDA
>g16845.t1
MINMNKKYSVIEFKGSLEVGVVCAKWLTPRKKEVFWPSYKENGIFMRALKKEEELDPKTWELHAVEKIFYETDDLDTAFKKRRKAELTSNLDTDSEKDKV
RRRQPTAKKLALDGCDSNSEAEKTSSSKLVRRPKTINITPPIARRRSSSLNSHKSNSSISTVSTNGEGDELSHDVRTTSSQPISSFLSRIPRSTNTIRAS
TNNTPAESTLSRNCSRDEAGQDVRFNENGFCLLLRHVLTIKEQNKQILALLTQIQPERQIDPTDFPCDLPLKSYDDVKEFEEYLKASKENCEKMISHLAT
FGGNGTVSKTNRILKHLISDLAASKFNYFGSRSNKKPFYKLEMKKIILSAVLKNGQGIREDEVESAIKVWLKHAPQRQKNICLHKSMQVDNSCLNHSLHF
ENNCFDNPLQVDNSCPSNNILEGHNSTTDNISQLTNFDNEFDNQSNLLCSSVVTLFEHPSLKEKLTYWALSEKMTHTACRVCVEYHYRLVHMRKVEGFLN
ALK
>g16846.t1
MAPSTYRELPYEMVGSVDCFGERFLSPEPMSFTLRWGIAGVKQVSRIFVSALHTLPANEHKLIAVAAQEMLLAQSFANMYNIPKIYDDYKKLALDADIDI
VFIGTINSQRFDTVMLMLTHGKHVLCETPMTMSWQQIGELMICAQENLLFLMEAVAWRNSPAYDFIREELASGNIGNVSSVDVYVGFNMLNTDQLTTNQM
NDMIMDHIMSCLQFVCLVYNDEMPENIIVSKKKEGVTSIMVTLFYKSIPFQVVRTATILVMMIYNSHLLNEAYIFAGNDKIKVPQFWCPREVEVLNRSEL
LILPILRSDTVVEPNFSGFSYLCDATHVHTCIENGLIQSPKMTLDTSLLLAMLKGEIRDQLDIIVS
>g16847.t1
MTQLQDCNVTSDCSGPSMEPTLYTNDVLIMERISVRLQKLKKGDIVISKCPNNPKQNICKRIVGLPGDNIRNGLNITTIPYGYVWLEGDNSNNSTDSRSY
GPVPHALLRGRALCKIFPLREITMFTTKCVT
>g16848.t1
MDPTIGWYQPEQYGPAKNLWMHIWEVEKGIDVLTLRNDVNTAMGVRLQQDFLALDTSPAAAATAAGTAPSSTTGIAGTNAGLGLGNSNASSGNSNNSGSG
NNNGNANGGNVSNGNNGRAAVHGNAAGNGEQHRVPHNACNNYYNPSRRKSDNRASTYGMNYNYEALVGEYGGCPWRVPNKHYSRGVIGLHEEIEDFFAYM
CPSHEEHVLRIRVVKRIEQVIYDLWPKSKVEVFGSFRTGLYLPTSDIDLVVIGMWTNLPLRTLERALLDQNIAEPSSIKVLDKASVPIVKLTDKESEIKV
DISFNMNNGVKSAELINSFKRRYPVLEKLVMVLKQFLLQRDLNEVFTGGISSYSLILMTISFLQLHPRQNAYCSNANLGVLLIEFLELYGRKFNYVKTGI
RVKDGGTYISKEEVQRDMIDGHRPSLLCIEDPLTPGNDIGRSSYGALYVKDAFDWAYFVLSQAVSPLNILINDASKVSILGRIIRVTDEVIDYRRWIKET
FLVPVNEGDSLSSSTGSDASTLSAPASDTDSECSRGNSPNTGGKNDNDKNKDRHIYNSQQIHSYPGKKTFKAITHAHQQQNFSKSNYHINNNVAGQNKIK
HTLHNNGNNNNNNNNNTSHSPSSRPNLRKSKKQCTMQRGTGDCVR
>g16849.t1
MAGRLFANHLRSVIQIQRCGIMTVDRIGNRDVVGYGFNGEPSYLDRTDFPCPAIRWKENTSDIMALREKEKGDWKKLSIEEKKALYRASFRQTFSEIEAP
TGEWKGILGLSCIVVSAGIWLYLYFKIFAYPKLPETFSLERRLAQLDRMKKLDMNPIEGPLARK
>g16850.t1
MSGDMFDGKDYPTQWALNPTAYQNMSNDQVMYKLFTGNVIVCLETVDWAALAQQWIKMKETVVPPAPPPPTINPIYSANDGSGEAPMDMDTKDDEVPPAP
PAPTISGSETWTQWNQWGHWNTSASGTGSWEWSGVPPPGVTIGPDGKPIGLPTMPVIPPAPTISTTTDFNAPPPAAPSLYSYNSMSPAQSYNQVTNYWSG
DAPNTMTPQPPPFMKGMRHPNRTPHMRVMDSVRCRDDREKTPEEDTTTTIDAAKRRQLPAWIREGLEKMEKEKQKAVERERLEILRKQELEARKQAEDEA
RAVLNPSKSKFDSDSEKETEQDFDVASNVRGQQSIDKSYDRTPDIIVRPRKSRFRDADSPESHADADESPTATTSALPAVAQKRSLDEIFQDVMLKVRRS
LTEILLEVTNEEIATVCREVWSRARAKGLGIYGDSNSESEEEQSEHAQIHDDDSDEELKETLRRRQQAFRKTEEEIEARLAEEEEREEQRNYEEQNSRQQ
ENHTGNTSCRESVDEKETVNNQREASETLSSGGQSPQTAALQNAPTADGHQQATKAGSTVSGSADSESSSTESTSSLSESSRESAKKHDKARKTSKQLQS
QSQQREQQQQQEQREVDDGAVDPDRGIEIESRDLSHDSQAIAMVRSRHIDTGIEPDLLS
>g16851.t1
MTAHWCFVSLLCYGFIVQTNGLIRTRRIFPPRIDPNLFVEDFVKQSGYPFELHHVTTRDGYILAVHRIPPNNLTKTTQNRRVVLIMHGLLGCSMDWVITG
RNRSIDYILNQTGEKQLFYIGFSQGTTQFWILASLKPEYNRKIKLMSALAPVAYMGHLGGLLKPLSVLGNFFKIFYKFSGFFELLSNSEMEKTITYTFCR
EGLITEPICAFVISMIGGFSQGETDHMHLVEYLQFAPAGCSFKQLIHYAMVAQNPGHFRPYDYGIIKNMLVYRRFVPPEYPVERITAPVMLFNGLSDVLA
HPNDVAILNKKLPNVVEKYTVMVKPLSHFDFVYGKNIRDLAYNHLIEKMNSIP
>g16852.t1
MQITSAKNAKTLSPSHMKQCILSESRFDFLKDLVKSLPDVSGPDDEVPTSPETPAPLQINLPNTTTACSTVTQQSDPLEYQKQLGLPISNESNVNHKSTK
DNGSTAVSNNPVNQRAVEGHSQVPEFQISIPASFQISQPNFYTEVNPSASNQPTSNFAHTANIDEDYDT
>g16853.t1
MANLTDRIVVLIDMDCFFCQVETKLQPQHEGKPLAVVQYNQWEMGGIIAVNYQARSFGVTRHMRGKEAKEKCPDIVLVSVPCLRGKADTSRYRKAGREVI
EAIKKHCNVIERASVDEAYLDITDIVDKRLTTTNVSPKELISSLANTYIVGYSEINKNDEEERSQGLQTWISDSFKELHDTHAQKLAVAGVIVEEIRASI
YKETKFRCSAGIAQNKILAKLACGLHKPNCQTILPKTAISSLYSTLPVKKVRNLGGKFGDIVVESLGCNVMGDLVQYSLEQLQKRFDEKTGFWLYNIARG
IDDEPVTNRLLSKSIAACKKFPGKQAITSLEVLKHWAEDLTAEVCERLEQDYEENQRRATLLTISYHYYQNRSTVSQTRSLVLNSYKPDKIASQCVDVIT
KATQCPVAYMGISASKFVPSKESDSFLKFFKNVRLKDKKSDKTSFETDKSDIVYSPKNMINSSSNLEIKEEKPFTIVNKEDSFLKTERKLQKIKESTMIK
KSVTRTNERIIKTSEKILNNSLNMNSEDSPISKRVVKLVQVCNERDKLKDKRLSDVKINKNDFQDSFFMNIYKTGKQEYPDNESIDGNIDVKQLEYDGKQ
SSVDEKNANSIDDYNSNLCIQEDVREKPSTSHAYIHVSNNDANSMKKSDKETFVQEPSVRLREIFPNLDDIDPDILSLLPADLQEEARYYTKSRDKKQEN
IKIIRDLPKTGRGRPSKSKIARKNDKKRNPLYNFLIKTDSSKHDVPLERCAECDQVIPITKFDEHVDFHVAQNLYREINKPMLEYNGMSSDNDSGDDWEE
INEDHHDIMCLFCKETISEFSSALDHIETFHKFNFCDFIRKHIHDTYSYIKLINFIRNKEILPEQLSTLGIEAWDKDENLRPVLEDDRWLMYDIEDLINI
KDMSEEKKTKQIHQTNDIITLSETQYEDMKRTIRSLQSQLKESETTCFLVKQQMEEMKEKAHKLILGDDLDGKEKSIPVNAINPNIDKGYFNTYSHFAIH
HEMLTDKVRTESYRDALLTNSNRFQNCVMLDVGCGTGILSMFAAKSGCRKVISVDQSDVIYHAMDIVRENNLSDIITLQKGRLEDINIGIDKVDAIISEW
MGYFLLFEGMLDTVIYAREHYLKPDGVILPNRCTISIMGSGDTKRYIDLVDYWSNVYGFKMSCMKAEVVREPSIEICNVDNLITSTAEIQSFDLYKVTTD
CVNFSSPFTLNVKKTGSLTAIIGYFDIFFDLENPVHFSTGPHSTPTHWKQTVFSLSEPISITEGEVLTGTLICRRHCKDIRGLIVTIRIKNFTQGCTCGS
SSVCHQESSESLKGTGARQLQSNSRRLGPGADKERQQGKGRVGQEQKGEVRVEVTTNERRMSDGCPGGAYGINETWHEQLLPNGVQRPREKHEEEVSSEA
ILKRNPRKKSSVSSASDSVFVAEYS
>g16854.t1
MLHGTLPRAFLAPGLSYMSYYSEEIHHPAYAAPPTTWHIPMDDPSSPIYSRIPSVEHHASLQSWESSRSSTPCPLDLSLKPPPTPNTPKTEEMIEVGDEK
DLRIREEVQTRLESRRDSEEDQQLVVDDLDTLRSSSAQSHQSQYERLIFNKESSRFHDSIVDKIHHLPEESTRLSPYSGNELASKYQLHNQKLLLTSPTH
MQSMQSYHQQFLLTPQQHLQSVHAPMTPPSTPSPPQCPRRRIREEDLISPSSGSASVSTAKQTNNEKTTAQRPKKKHARRLKFDEDTSSPVSGTVILGPD
EAVVTGDIDPAFNIVEVTEEARAELAKIENRLGPYQCKLCRQLHEDAFQLAQHRSSHRRWHKPRLPNTDNSASPATSSSSSSSSSSGTSAEISCTRCEAK
FTRQAALRKHLATQHPETNNNVSNSSNNNTVVDGQETISKSDITQTAATSQLTNEMT
>g16855.t1
MDFEDFENGYSALNLFSVAYMCKYWMEKSTPTSSSTLTSTDVSLKTQKNCQTVKIDCTESANISKHDQTQKNNYNQSYEHTKEKSDMSDFLRGDYAAGDR
SFISNDFNGSFRKEYRSCVTRDVQIQTSGRKSSQRKKMKKRSKLADKGIFHRKHRDNEPRGKIITDFRVDSHNSNKRNRYEKPRLCVQVLESKHADYINK
FTAVNRQIEEITATLRETCYNDNNSRSNLENFSEEYFSSVSDDAKINTNRESDESKFTIVRRRNKKTKIKNNLKEDDERGKIIRESESENMLEILYVDNT
NDKFLNSSSREYSKDTITSSINPAIKLNDIFVHDSTRAFSIDKTVHLLNRNSGNKKKEKCRFKQISFDLHLTKNDNKLREFSIGAETFDKVHVRNNFIVP
SDDKNIKDLFENFAGLEESRYHKKIVGEKVGEMAILEDIKKRIDRDFDDCSAERGENDTEDFLTVSQKSSNFDRLFYEITPMEDVASVRTLEKSKSTSLM
VSGSPNLDLSEVQVRDSISADAISEHSNKNSTLSEYFSCMQFPSMVSFAENEDELALSFENHSITAHDSHANSLSNCNYYDCPRSNLDGSFDCSYCNSEC
VAEYIPPNNFPIETRNAVIDTLELSEDRESFVKDTICERLFGESKRKEEESHVEFEKRYTIDSTFETPKSSRYIGSTDSGVFSSSLIDLHPHENPIDKSE
LKKKRRVEKLDRSPLIVDFNSDNSCTDDTLDQRVNDVVRDLTEKLILCERRMKLKKMRKLGYKARDHTRYYGTTLACFDPDSDLLNDNKYLEDNNCESFC
TWEKARLSREPLFTAMSGYLEKEISVSNAINFRRDPEPPISCK
>g16856.t1
MGEIILSPNPTKAPYKQEFIHDGNEFVSRLNGLRIKLAKSECNRREAYDMPDYLLGHSLGGTFRWFCCLTVVSSTNICPGHPYLRKDFRELPLDTGVHNV
MVCYGHDGEVMPIRSHVEIESLIRE
>g16857.t1
MRGTSSLAINEVCGPRGLRIPGRTLRESENQETPITYLFVSLWIFAIVLSPQLFIDAQKRRKFSNRHQT
>g16858.t1
MGRYSRSQDKQPVFRKGASKRTKSPVTLRNGINVIDMGALHRRIGEIVRQGTYHPAGHWGFGDTVMSTGLQLSRLGCRQLLIPITIRVLYTAVSYSQRRE
FC
>g16859.t1
MLQLKRYMTLLRAGAKSRVVRSHLHTSSSSSPREIPNLVTCEGYVFRYVHHGLSRLQVHLRKLPCENYTATCIRTFSTTVPQTSIEDIDHKLMSLCDDIK
KGQVSADNLKEVIKLCDETDYQLQHDTGVQLLKCCGNLLSNLETTERQYLTDQVWRLAKKSSEGLTLEYYNTLLNVHMENSNSVEPKKFLVDMSVEPDKN
TYHLLLSAVAKMGNSNHLQDIISVMKEKNVIIDEDTFNGLVQIYVTNDNIAQAEHVIKLMQDAKLSTDKAYTELAYGYAKLGDIPNLVKILNDEPQSNTN
LLRLIEVLSTSNNSRHIPVVLNFLMASVPTIKLQISKMITELIRADRVADAHMIINCFVMNNTTKDVAKSFVNSFLNELIMLNTSVDDITRYATDFVDSG
CEPLALINVAESGLKLGRENLCLAIFKAMREKGVEIRPHYYWPLLAIAHYNQGEAKIFSLVKYMVDTGVTPDFDTLLNYVFPYVNTANPNITLRKLLING
VPGSVAYTPIIFFLLSHNRMRDIKALCTHSKSYRIYYKEIMKPLVRAYIATKDVETCILLLTLSPLGHNFIGWFLKMLLNNKQLTYTVEDLQVFLEEFKK
CGAKIPQYDATVLKNILSNENFKFIENANIVKLIDNLVDVNLKESTLSLFTPPKIMNTNELACHLVELKSKNIPTRNILRRLLEAHCIENNLKKAEEIKQ
EWDTCGYELTPGMTMQLFELYVRCNKLRDAEILLSNLHTSNNFLIDNVKIVKFAIALVKANKPKKAFEIINKIDNVNLKTDAKKQCNLLLQTLAQSEYHS
YTKDMLNLLIKKGYCEITTELLRPIVAIPLKHNDIKGAVDMFITCATKFKKLPLALELLTELLKQKDSSKLLDTEINIKKIYNTLVKLSSIDIANTVLVL
ALATLDKTQEIQTILQNQRICSTSLLYYFRYALRSDNIDCLLKLFKAIPNSNEIDQPILSEMLLSIYSKIGDCNNAIELWKLMCAKNIKPSEQFKNNFTQ
FLQANKVPLPLEFEQDKSEINVNN
>g16860.t1
MDGERNTSGKTNERPITRWRREQDAPSTSSNKIDRPPTGIVRPQSKYERPRSRRGHKDESEYIGSANFRSATPGRLALARPPSASFLSNRVPTAGLTRIS
SGLGRSGTGLPTSKQFNVSMVDRPITQHGIAGMRPGTTRGLPMTRQIQDKRYYEGLLQLKIRELTQEIGKIMKDVEMQNKEKATFLHYDKRAKSLAAELT
ILQAELADYNLVVDKMTLDVDKEVIEQEAKELALMNEQKTAEVERMFEQRKEMEQKLHKMEKDIDNERKRTEHIIENMDPHTREKYDDLLRQKTELQEQA
QQMQRELDQLSKEQMQLEEQIALSQLKQEAVKLQVRIIEAEEKRDKLREEEGKRLSPEDEKEQLLQKIKRDNTDIAATEAQIAEKEKKVMELEQQLEQLE
TDMEDNHSEKQTKYQELRKREEMMEEFMSTYEQNKQEELEKLSKLEQEIVEKLEAVANNEYLTEAEEMAILRDKFSYNDYEIAHRDDDFDELKKDYMIIQ
QTFNKLRILEEKLQLESKQMKEKLKKQQSELIVLEDLDGLKTRNEFERDGLIAEREGLVTEETICEDELKLLQTEYNELKERLEKYPVYPEINGLEDKLE
KLKEDNKKIEEFIIKEKERVNYEPLKEKAFKLIKDYNVILQENLKSLY
>g16861.t1
MKSEPGKTTPSIAQVADERSRHLLTKPKATFNSLGFVTHRHYFFHFALAGFPDYRSKQCIVGEIANLGGQKREDKIARIRNLLHEEFLRGSFALTTHQCQ
AKAIKASDIRLQLNEQLRCLDVRMEAQVALVAELQDFFRRRAELELDYSKSLDKMARSIQLRHKEQKQKREQWPLFSSYACWQQLVNETKSLSRDHAALS
EVYSTHLVGRLNQVMEDVQRIYKRCREIGYETHEEILRVLHELHTTMKTYQAYQAESRQAETKLRVAEQQRNKLEVANADSRDKLARSKKYKLIEKEVNK
VDRRVEYTEMVEYFYTRERKSKYQEAKLKALKARNEYILCLEASNTTIHKYFVDDLSDLIDCMDFGFHNCIARALLMHCSAEEGRQRSLQSGAEQLAAFV
GALDSRADKQRFMESHHAAFMIPKKFEFQGQRGDESPEPELQKMLHSEMEQRLQQLQQRVTSLRTESEEVWKTLETAEASLLEMLTAKDYDCSRYFGENA
VPTSRPPETLQIKLRADRQETEEFYLIKFREYLLGTSRIARLDAKQEYIRQSLLDGSNASPNPSISATKQKQARRKRIGRLQMNGQPKLFGGSLEEYLES
TNQEIPLIMKSCIRVINLYGLHHQGIFRVSGSQVEINNFREWFERGEDPLADVTDASDINSVAGVLKLYLRELREPLFPIIYFEHLMELAQLESKQDFVN
KMKEMIASLPRPVVIVMRYLFAFLNHLSEFSDENMMDPYNLAICFGPTLVPVPEDKDQVQYQNQVNELIKNIITFCEEIFPEDIGGTQYEKYISREPDDA
DVGDSPTDQVQEDMDSEVYPSEDESENLEATAQFDFNARSERELSFKKGDTLTLYTQVSNDWWRGALAGREGLIPDKYIMLKIKDEEREKELLKSSSEES
MRRRASSSADSVLSSNNSPLMGPSANPSTWSSGAASDMSSATTNIITDNSNASGIIASVANVPCISSSAQPIISREADSVTTSRLVRVSTPTENEKHSEH
HRNNMDSISSEDGIECVDGGENSIQQKQRGGNEEIANENSVERNVLAAISSLDGIASKRGASRKQQHWKSQSVGESMMTQQQLQLSHANSLSTATTTTVT
TMTTTVTPDDESQPEQQQTPNFSANRELWQRRATSQTQLMSTTVVPPTPPKSSYSRVSQEFREMRQKHTPDLVMDLPLSAQDPVGKKSASSSSLSSSDDE
TMMMPPQQQAPPSRAEAATSPTGGPESPDMSTAAERFAKQNQCTLKKNTKTANTTETITSNKLKRIETAEQHDGTGVVVVVDAEDDEIIRSASSNQIAVD
GGNGGGEGGGGGGVPLRSPLPPRSTPKIVAKFADMHLTGGSQVVSSFKPQVKVKPTILRKPVIPFPHPHMSPELARKIEKQAQSAEQAN
>g16862.t1
MDADEIMCRIFGASLVEFRVASAKANEDHPGQSRYDFLLYEKQNVRLVQDLTRVNEYIRRSLLNIYIDTQNSVDNREGRIGPHIVRFDISMHHGLCIVSP
DRLSVNSQSSFSTMRANTGVFKGKWMYEVQLGSKGVMQVGWGTAQCKFNQQYGVGDTPNSYAYDGNRVRKWNVTTHKYGESWLTGDIIGCALDMDDGTID
FYRNGKSLGKAFENISMGAGIAYFPTVSLAFTENLTANFGSIPFRYPVEDYEPLQAPPTTQVRQAVLLFQWLSQVIELFEYSKNKSDKQNILLEDKILSA
QGFLMCLARSILKHIGPLLTVPYVTDAVFVPFMRTLCNISTDDVTTKSMFSNSHSTRPIICLDLLWAFLEEHEIKMCLESTVLHLLSAFRHVSLLLEYPD
QCKSLMLLTKICQHTVTRQHLLQYVLFDRVRFANFVHVKPLDEGGLTDVVEKVWWETNPLDPSIEMNKTNYLYACERIKTAISEVEALQVELLVTLLNNN
DGTAKRPASRTIFLRKFKRFVQENLISSRTPLPITLCCFHRLLVAFRILWDTEIGTSPVYIPCRAFYDASINYSGIDRLGGVITHLNKTFKNELLRLLGP
DHEVILAMEQQQQQQQSATTTTMHEASNNAYTTAVVASGVRPLADLPVAIPAAIFPRLMNINPPAAGNQGSSMILERFGFFTHTREDRTPIRHGPADPAT
SLMELLDGIILFYHVAAKKQLAKVASLRDSMSAYVNAIADTKAKLKYVERETTPQTKDLDAEAIQRELLRTTDIFNKKLSEQARHMAWIRAAVYSAEKQA
QLAWLLKVVTLTLQTASQQGCMFSFVPDFYLETLSDLCVSLRAHMHPTAPIENIPDYREMLRNAAEFLCDHFLDPRIVHANSKDVLILTLAGFVSNPLTL
EALENVPRESRIKVITNLLKPYENRAWAQSNWVLVRFWQGNGFAFRYDKSPHLSKKVGPKLLQQESISQPIISSRFVLEPCPSAVYQAHVRDVLLGNSQA
TTQFLNSLLNQLNWAFSEFIGMVQEIHNVSSRPERVFIESRQLKICATCFDLAISLLRVLEMISTVAPGVFSDPTQSSSETLLARLCQLLCQVLNRMSSQ
TSCFQHVVLLEIPDLESVDHFPILAAVIGILLALLEKEMKDFAAKPTIEVPRITRSLLTEPSFQISSLYFVLGDTKLKNTKTKNVKPFSLLNYQEDVTTE
EISRITEMIKYLDTCRTLLPDTKLISDDDDTCTICYAFPIAATFKPCNHQTCRTCIDRHLLNTRECFFCKATIDKVEDLSGNTLHDFISEFAVSRVTS
>g16863.t1
MDYLTDSEWLSNNDLYLSTAPSPSAARNNEIRRGAGILGTIFLIVNTTLGAGLLNVPQAFDKAGGVGTSIIAQFVFLIFITSALVILASCSDSTGSNTMQ
DAFAALCGYKYLILCGICVAIYSFGCCLTFLIIVGDQFDRVFATYYGLDYCHTWYLSRPFVTALSCSIFILPLCFFKRLDVLSYASSIGCITIIYVIWLI
IYKSVTQQTDTVPPIKIWPDNGYQILQIIPIICFAYQYAHSYTYLTQSHMTAIPTYACMKDRHLGKFTLCVVISMLICFGAYSIVGYFGYLTFGSGKVPS
DILQGYTEKSIVLTVAIIAVAIKNFTTYPIVLYCGRDALLGIFNVNLDRIGVRIAVTLVWFISSLVIAILVPDISPIINLLGALSATFIFVLPGICLLQN
VLLKDSELYLNKNRLLIVFAIFLTALGAFVCGFVFLETLQDLYKIPSKSPPLVTGFRQFKESLCV
>g16864.t1
MTLGKITIRKMNKTKLLQLLSRLWNGPNGVLAGKQAEQKMISILRNRFPQAQLIEVTDVSVMSSWEKGTLDSKIDRIERAMSTIDSKDIKHHSNFKNDWW
DENGPIRLLHLFNPLRVQFVRKGLANAGFKLQNSALPLEGVKIVDIGCGGGILTECLARVGAHVTGLDASTELIDIANEHIKLDPTILERVNYMQTSVEE
FSSENEKLYDAVIASEVVEHVQNPEIFLKECVKLLKPGGSIFITTINKTLVSWFGAIVIAEYVLNFIPRGTHEWNKFIPPHQVQHILDKYGCETKLIHGI
KFNPLTNQWSWSSFKTINYGLHAIKQREIKI
>g16865.t1
MSDRKAVIKNADMSEEMQQDAVDCATQALEKYNIEKDIAAFIKKEFDKKYNPTWHCIVGRNFGSYVTHETRHFIYFYLGQTVLNELAEEPVMLLGGGCHT
RLPTFQNTAKYQKLKYFSYYLEDLISEKLNVLSV
>g16866.t1
MPNLVFDQPDISLIDHRISAIKEFVEPQAVHPDAKLSTLELVNKYNYNGQLHKVITSDGYILELHRITGRANSSDSEVQKPIAFVMPGLLCSSSAWVITG
PEKGLGKYTIWHEIGTRDLPAMIDHILKTTGQEKLFYLGHSQGTTNFFVMATEVPEYQNKIQAMFAMAPVAYCGRISSALMQLLARLTNSIDVIMKLIGL
YEFTPSGEGMRIFQELICAENAITQPFCSNVLFLIAGFDKEQFNNTLLPIILGHTPAGASTKQMVHYAQLVKSGGFITSGEFRQFDYGLFYNKIKYGSFS
PPIYDLKKIHVPVSLHYGSNDWIADVEDVNKLYTKLGNPFGKFRVPHDKFNHLDFLWAKDVKSLLYDKILSLMTHF
>g16867.t1
MKRRQRRPVLTLNRSQGNYHVEHTQNRCKSVNNIQSTQNEANNPLANLCQYNSDSDTEDPKKDTQKLDDQVNDFFKEIQLIAPEQPVPNTANDSSLTTKP
TPQSVHPTNQQTLWQECYDDSTGYPYYWHIETNEVTWDMPEELRLIKKQSEMGSGVKHPIQGTHWVDFSSIAYRQSQANIPEGMIPQEVVARNRNRFMHN
ETPKKCNSESKPETKNESPVKDDDSDDGRIEMITSFGSDGSDSEDENNSSDEKKISTSLELENSNSVPYLKAGEIGPAFRPTGTQSPTKNLSHSYKFDST
NISNCTNQSEQSDKCKITESSNKNSIAQGEKISIGNKNRKDINTQNAVPKLDFKVSLVPGYGDDSDGEEEVKPKQEIKPLFPIAQDDEYIDVINSSKMSH
GISTKNSSNIQTCDQCNDNGDSQETKNDEKTQEKDSKIDEDKSKTNIFLEEMQMCGKAFQRKKRIAFDVPSTKVKQNNIYHDIVVQNDNNSDLASSETIS
CNTEDDDAKIHNQSCTENQEECNEMHKETEQCSSIKTDEKLESKDESCDSEVLVEDKTSVTNTIEEKDNDKREMNDLSQIITEKLKFLSEGRESVSAVQT
MQIQLQTLSTAWAANSLEESYFQKWLTNTNHELERLEQDAAPAGWLCQWDRSHKRYYYHNTSTGTSQWTYPDTGIAGGTEEMELCTTPPPESEELTIAES
PGTKRTKEKQAEEMDDNKTDDENISERRPTHLEAPPPPQISNPSPPPPPRIFAEDLKKDKRKKEKPDDKSLDAKRKRLGRDNITTLDTAQIVNPALESLS
YTHPQAAMSPQTTISSNHANMEPLPPGVDLPETSYEAATLKGIIYNAASQQSNAIYAPSIGDPTIPILSHHQAGLLQEPFVHYPAFHQHLHNTIAVANKH
GGQNAIQFMVGYTPIYTNNKIIAKPPVKASKESLGSALDSFYNDIARIEKTETERTVQQQDPVASVTEQAPAPIEEMKPETESETVSNDTIMKERKKKKA
RLSISKKHKEMSTMVAKWQRVQKNLEDTV
>g16868.t1
MQNQGSQTEETVTLLLENKRFKINKKKLIKESRYFATLLSTTYADHRLSEHCIKYEIPLISFQDFIKWINSDTHNAIKMDFDRNDLGRLLILLDLSVLFA
VDNLTEKITEILEKYHLLPQDVLTIWLLAQELGLKTLQDLCLAVCLDRFTELPRNLIFKLSRQNFLRLVGNSNLRVPDESELYLLPVAIEWMQINQDTIP
LDILKKTGPKVYSSIICYNGSNSSVNNEFYIHCWDGDKLFELTTFKYPEAITNNNAITGMQITARGHHLYLSGGEFGIGTGRFNTCVWRYSLITKRWFLE
TVMPCARRHMIAAFLQNKLLLAGGVGHFRCKLQSLDIYNVHEGTWVKGAALPMEFVTTPDYYVFDKKLIIYIHNVKSGALPIVYIYFCDSDEWYRVPIEI
DHELRLDIRELSETMPIKFKTASCYIDNNKPNRINLRTIIITCDNLEYRHEIYKKVNVSSDQDVSQVYFYLILSDTDLYENNVLICLKNNNCTLLCLDAK
KEKLQWHSIPIQNQDKFRSLSSHFADTIFFNLMDPANLHVMSATNLECTT
>g16869.t1
MRIGQMLRLEADIKGEPPPVVTWKLKDAILKSMDRLKIENEDYHTMFILNKLQRSDTGTYTVIAKNDSGTDQVDVELQVLSKPSKPKGPLEVSDVTAEGC
KLKWNKPDDDGGEPVDHYVIERMDVDTGRWVPCGTSKTPEADVSGLNEGKDYQFRVKAVNSEGESEPLETSVPTTAKNPYSEPDAPGKPELKDWSKNHAD
LKWKAPKKDGGAPIEKYIIEKKDQYGKWQKAVEVPGNKTEAKVPDLVEGQKYQFRVKAVNKGGQSKPSEPSDTLTAKDRFASPKIDRTNLKDITIKAGNI
IRLDVKVTGEPPPSKTWFLNKAKQESGNVLTIEVEDYKTKFVISSATRAHCGTLTLKAENSSGKDEASIEILVLDKPSKPEGPLKVSDVHKEGCTLKWNP
PADDGGAPLDHYVVEKMDTETGRWIPVARTKEPNMVVENLVPGQEYKFRVAAVNAEGESEPLETEHGIIAKNPFDEPGAPGRPEATDWDKDHVDLRWTPP
LKDGGSPITGYVIEKREKGAPKWIKACETGPDCKGRVDNLDEGVEYEFRVKAINAAGPGEPSDASKPITAKSRRLAPKIDRRNLRDITVRENESFHFDVK
IIGEPPPDVTWVINNKSIQQTTHRRIQNVPYNSKFFNDKPERKDSGTYKITAVNQHGSDTAEVEVTVISKPGKPEGPLEVSDVHKEGCTLKWKKPKDDGG
EPIEGYLVEKFDPETGVWLPVGKTTGPEMKVEGLTPGHEYKFRVKALNKEGESEPLETFSSIIAKDPFTVPAAPGAPEPVDWTASQVELAWKEPVSDGGS
PITGYIIEKKDKYSTMWEKALETETPVTKALVHGLIEGNDYQFRVIAVNKAGQSEPGEASKTFTAKPRFLAPKIDRRNLRDVTLSAGSMLKFDANVIGEP
PPHIEWRYGAIPLHSDRKVQIDNSDYNTKFSIRPVSRDDSGDYTVTASNSSGKDSVTVQVIVTDKPTPPEGPLQVSDVHKEGCKLKWKRPKDDGGTPIEY
YQVDKMDPETGCWVPCGRSTEPNLEVTGLTPGKEYLFRVSAVNAEGESKPLEAEQAIVAKNPFDEPGKPGDLQATDWDKDHVDLKWTPPENDGGSPITGY
VIEKKDKYGEWEKALEVPADETSATVPDLIEGQPYEFRVRAVNKAGPGEPSDATPTIIAKPRNLAPKIDRTNLIEVRIKAGQNFSFDCKVTGEPPPTTKW
MLNGKEVRPTDRVKVKHVDYNTSLSVRMATRAESGKYTVIAENINGRDEAFVKVTVLDKPSPPQGPLRTSDVHAEGCKLSWKPPEDDGGQPVEKYVVEKM
DEATGRWVPAGETDGPETNLQVEGLTPGHKYKFRVRAVNKQGKSEPLTAMQGIEAKNPFDEPGKPGTPEVIDYDRDFVELQWKRPDEDGGSPITGYIIEK
RDKYSPTWEKCAEVDGDTNRGKVNDLVEGTQYEFRVRAVNKAGPGEPSEASKSHLARPKNLPPKIDRKYMLDVKVRAGGFFDFDVPVIGEPPPIKEWSLK
DTTVMASDRIKITNEDYNTKVRIIEAKRSDSGVYTLVAKNVNGKDSATLTVNVLDVPSPPEGPLKIDNVTRSGCTLRWRPPKDDGGSEIQYYQVEKMDTE
NMRWVPVAEANTTSAQVGHLIEGHDYQFRVRAVNKQGESQPLVGLDTITAKDPFAKPDKPGAPVATDWDKDHVDLEWAPPKKDGGSPITGYIIEKRPRYG
QWEKAVEVPGDKTSARVPDLTEGQEYEFRVIAVNKGGPGEPSDASGPIVAKPRFIAPSFDTHLLNDLVVRAGQKISYNIPIVASPKPKASWNRDGVQIVA
DARHEIFTTNTETSFEIPFSVRGDTGRYTLTLENEHGSFSASARVTVLDRPAPPEKPLDVSNVTKEGCHLAWGHPLDDGGSPILHYIIEKMDLSRGTWSD
AGMSMVLSHEVSRLTHRKEYLFRVKAVNNIGESDPLETTKSIIAKNEFDEPDAPGKPQITDWDKDHVDLQWPAPKNDGGSPISGYIVQKKEKGSPYWVNA
VHVPAGQTSTTVPDLTEGQEYEFRVIAVNAAGQSEPSEPSDLVTAKPRFLAPKIKTPLQDVRIKAGLIFHVDIDFVGEPTPEVTWSVGSNELTSNDRTTI
TSIGYHTIVHIVNAKRSDSGLYHLLLKNSSGIDEGSFQMTVLDKPGPPEGPLQYEEITSQSVTLSWKPPKDNGGSELTGYIIEKRDLTHGGGWVPAVTHV
NPKFNHATVPRLLEGTTYEFRVCAENLQGRSEPLTTDRSVVAKNQFVAPGQPGKPECVDADKDHIKIKWTPPISNGGSKIIGYDVERRDRATGRWIKQNK
EPVRYPEYYDDHVTEGHQYEYRVSAINAAGAGKPSETSSVFTAKPMKEKPKLHLDALIGRKIKVRAGEPINVNIPLSGAPTPKIEWTKDGKRLTETLRLS
TETKSDRTQLLIEKSVRDDSGMYTVTASNEHGKDSADIEVIVVDKPGPPQGPLQYTGTTQESVGLSWNPPVDNGGSDITNYIVEVSDYGSDNWRQVPGYV
PRTSFTAKGLIEGRKYVFRVRAENMYGVSEPLEGKPVIAKSPYDPPDAPSQPEILGYTPNSCSLTWNPPINTGGKPITGYYVERRERGGEWLKVNNYPTP
NTTFTVQDLHEGSRYEFRVIAVNEAGSGKPSKPTEPITAGYQRLRPDAPEPPKADRITKDSVTLSWRPPRSDGGAKIRGYIIQKKAKDDADWSDVNGAPI
PSNVYTVPKLKEGEEYLFRVFAVNDVGSSNPSRPSNPIVIEEQPNKPVMDLSGVRDITVRAGEDFSIHVPYIGFPKPTASWFANDVIKDETDPRVHQQLA
DDFASLVVKNAKRSDGGQYRLQLRNSSGFDTATVNVKVLDRPSPPENLRADEFAGDALTLFWNPPKDNGGADITNYVIEKKEPKAATWSKVSSYVTTPFV
RIRNLTVGQVYEFRVMAENQYGTSDPATTIDPIKARHPFDPPGAPGTPRGVETTEDSITITWSKPRHDGGSPILGYVVEKRLLSEDKWVKATPALVHDTT
YRVTGLIENHDYEFRVAAENAAGRGPWSSNSDVIRASAPPFPPKITSDLSIRDMTVIAGEPFTITVPYTANPRPKPNWSINGEEVLTGERIKFETTDVAS
QFINKKAKRTDTGTYTIYLTNTVGTDSASCKVLVVDKPSPPLAPLDISDITPETCTLTWKPPFDDGGSPITNYIVEKLDPAGFWVKLSSFVRSTHYDVIG
LEPNRTYNFRVRAENQYGVSDPLQADEPITAKFPFTVPDPPGQPRVIDWDTSNATVVWTKPLSDGGSRIQGYKIEFRDPAEDVQWRVANDYLFKDTTYVC
YGLLSGHEYEFRIRAKNAAGFSKPSPPSAPFRLKSKFNVPSPPGTPQVTKVGKNYVDLRWEPPVSDGGSRITGYVIEKREVGSAMWSKCNEYNVVDTEYT
VMHLIERGDYEFRIFAVNAAGRSEPSSCTTPVKICEVEGGEKPEFIRNLPISQIIPLGKTLVLECEATGKPLPTARWLKNGREITLGGRFRTESINGIYR
LVISEVWDADDGDYSCQISNPLGVAATTCRLKIGTPPRIERIPGDLYLPEGDNTKIKIYYSGDQPMEVTLKKDGRKIVETTHIKYTVFDEYLIIFIKDIQ
KDDAGTYDLSISNDSGSVSASFTVYITGLPGPPTGPLDVSDIDKHTCTLSWHPPKYDGGLRITHYVVERRDISHTHWIIVSSFCKDTTFVVQGLTEGQEY
LFRVMAANDNGMGPPLEGANPIRAKAPFDPPGPPGTPKVIEVGGDFVNLSWEKPETDGGAKIQGYWIDKREVGGQAWQRVNVSICLPTQINISNLIEGRQ
YEFRVFAQNVAGLSPESKASTSVKIIDPQAAKPPEIIQPLSRVNCVQNHNAHFQCKIIGTPKPSITWFKGAREIVSGSRYNIYSEGDTHNLIIHDVFGED
ADEYFCRAANKCGVKSTKGELFIKTPPRLNVPPRFRDTAFFDKGVNVVIKIPFTGYPKPKITWVREGEVIESGGHYAVEVKERHAVLTIRDGSRIDSGPY
RITAENDLGQDTAIIKIQISDRPDPPRFPQVDNVGHDSLAVSWKPPLWDGGSNITNYVVEKREHPMSTWIRAGNTRFCTLAVTGLSPGHQYDFRVSAENV
YGRSDPSEVTPLITTKGVIKREFKKKEYEVDATGKKIRGRDDEKPRDYDQFVFDVYSKYVPQPVDIKHTSVYDKYDILEEIGTGAFGVVHRCRERTTGNI
FAAKFIPVSHVMEKELIRKEIDIMNQLHHPKLINLHDAFEDDDEMVLIFEFLSGGELFERITAEGYTMSEAEVINYMRQICEGVKHMHEKNIIHLDIKPE
NIMCQTRNSTNVKLIDFGLATKLDPNEVVKISTGTAEFAAPEIVEREPVGFYTDMWACGVLAYVLLSGLSPFAGDNDIETLKNVKACDWDFDEEAFRDVS
EEGKDFIRRLLIKNKEKRMTAHECLLHPWLTGDHSKWTNPIASSRYLSIRDRLRAKYENWDKYVLPIGRLAEYSSLRKLLIEKYRIYDSCFDRRQAAPRF
VIKPQSAFAYEGQSVKFTCRVIAIAAPTLTWSHNNQELRQSVKFMKRYHGDDYTFIINRVKLEDRGEYIIRAENHYGYREEVVFLNVQPIPKEIPKYRPE
LHPVRRREPLGYNVWLETIESAPSFTFLLRPRVIQIRQTCKLLCCLSGNPPPTVKWYKDREELSKHNYPMSNADGVVTMEIIDCKPEDSGKYRCVATNKH
GKDETSCVVIVEDRRFIEQPLKPAPPPIVTIHKSSGYSGYSSTTHQSNSSHNYSSSTSSGKYNSTISSSYKDSSSVKINESSDKRSVKKYGSKLDTTGSP
SRSRSATKELIQPSDDSMRSPQFTQKLKDLTVNDGEQLELKVKVDGDPEPQITWSKNGKLLSSSEIIDLKYKNGVAVLTINEVFPEDEGEYTCLATNSIG
SDTTSCKLTIKVVENAAGKKASDDKSPKIVDHLTSMYVKDGEAVTLSCRIIGAKKFDVVWLHNNKEIKPSKDFQYTNEANIYKLIIAEIFPEDSGTYTCE
AFNDAGESYSSCTLNVLAQNEEPKSPAFATFPQSATVSEGESVTFTCKTDIAPLKVTWLKDGKAIPETSSRYHFSSDGNTSFEFGIKTCMASDVGQYSAR
AIGQKGETNSAFALNIVSPSEL
>g16870.t1
MSNRGSFQDAEEGAGFAPSFVEKPRIIPNESGTLITMKCKCKANPKPEVTWFRGTNIVKESSKISIKTKTVEEDIYELIMEIKDPSAPDGGTYRCHVKNE
YGESNANLNLNIEAEPEPEGDGPTFVEKPRIQSQNKGKLVIMDCKVKAKPKPQIVWTHASKVVKESSKISISIVQEKEDIYYIKLTLNDPGPDDSGLYKC
TIKNELGELNANLTLNVEIIPVIREKPKVVKIVKKKTVIVECHVLSQFAPDCTWFKETQAVKQDSRHKLHVEQVKEGEFAVKLEIEQMSVTDKGVYKLVA
RNEKGEATSQVVEVTEIPDQGEKPKIATGLKSITVEEGKTVELIAILSTQDRKVTITWYRDSTVVKASKDIMISFNGLDMKLTITSASTEFSGTYKVVVS
NEYGQDESSARLVVKVISSNDESEESEEYEEEEEEEVVSVIESSIISTEAILEESDSEVISRVEDKTDLKPNGIYKPEIGKKDEEIVNNVEERKSIKKKP
ADKIEDKKEEEKVSEEIKSEKLATTRRESRMEELKVESRRSSLIKTQTQEEITVESRRSSTLEKKKAAVEKDIPQTAIKPHVRDSDDELEDAWRIHNPGE
YDNESAPRYRDISQDKTHKPHTPANITYAQEKFEIKSKDKILLHGTTTSTTYPQISGKAIEDTSKEKIHLHDTSTSKTLPHKIDKLSKDKTLPRDTPTHK
IHPQKSDEEFEDIPKEKTHLRDTLSKTLPHKVDEVSKDKTLPRDTPTHKIRPQKSDEEIEDIWASKKSDIDSKKPDKDIPKQKTHLYDISTSKTLSHKIE
EVSKHKPFPRDTPTHKIHPQKSDEEIEDIPKEKTHLRDTLSKTLPHKVDEVSKDKTLPRDTPTHKIRPQKSDEEIEDIWASKKSDIDSKKLDKNIPKQKT
HLHDISTSKTLPHKIDEVSKDKPLPRDTPTHKIHPQKSDEEIEDIPKEKTHLPDTLSKTLPHKVDEVSKDKTLPRDTPTHKIRPQKSDEEIEDIWASRKS
DIDSKKPDKNIPKQKTHLHDISTSKTLPHKIDEVSKDKPLPRDTPTHKIHPQKSDEEIEDIPKEKTHLRDTLSKTLPHKVDEVSKDKTLPRDTPTHKIRP
QKSDEEIEDIWASKKSDIDSKKPDKDIPKQKTHLHDISTSKTLPHKIDEVSKDKTLPRDTPTHKIHPQKSDEEIEDIWASKKSDIGSKKRDKDIPKEKIH
LHDTSTSKTLPHKIDEVSKDKTLPRDTHEHKIHPQKSDDKEIESISPTKPKERDVDTKKRDKGISKDKTPLSERPTAKTQPYKLDETPKDLRDTPMVKTQ
PHKSELLKVKPHLHDIDRTPSHKSDDKIEDLPKVKDKSPRHQFDEEIEDIWSKRKEREESSHKNNEDSPKAKDKLSSRQSNKEIEDIWSERKEREPKPHK
NDEDIPITKIKRRVSKSDDRTDVDSSPEDKSKVREVKSTQDNEDKPVPKSKERDDRYVSHHEDTAKLTDTSHKPPLDRDVKTYYTHYNYDVWAPKSIERE
QNSVRIDKDVSLPITKPQIHESDDDIEDIWASTAEDDAPKPIKILEDSRTSRVTPYKNGNKVEENDIPKPEIDENKSKKPKSKDTDSTLDKEKIPKKKPS
TRRRSSTKSTEGSEDQEQVLKPKKKKSKPVDESKKEETITKPKTVGKQETPKEETQAKPADAKVEPKAKPKAEEVKETPKAKPKPDEPKEEPKAKPKAEE
VKEAPKTKPKSDEPKEEPKAKLKTEEVKPATTLKPKPEKDKVEEKSKAKPDELKEIPKTQPKLDEQKKEEPAMKPTDKLQEPKKEEEVTQGRKSLKSVKQ
LEEEKKTQEKVELKPKDAIATKLKPRIPPKQEVKTDSFQGIQLKPVAKDAKQPQQAESGKMELKKTEKAEKLDVKKTKASKATKEASYELPEIPDYERPV
LEKPREFEFGEFAGREKTKLERPATQPKVPEIKAPEAPKIEVIKDVTPVGSRKGSLAPGSGTSSRRGSLIPPEELGRRPSLIISDERRRPSTADIRRPSV
ADLENKINQPSTPLRDVGPGGPPQIVDVQESYSAVEDSTAYLTVAVEGTPAPTFKFYKGITEIIDGGRFKFLTDTETNTITLCMRKTKPNDEGTYKIVVS
NIHGEDSAEMMLYVSDASGMDFRAMLKKRKYQKWGREEVQEKVDLKEVEKPMPALKKVERKQESFLKPLVDQYAKEGKDKKVVFEANFSKPNCKPKWFFR
KDELFPSAKYKFKNEEDCYLLIISGPKVEDTGKYTIEISGVSSTGFLNVDEPDPTYTFTKPLSKTSSGFTKHECYMECTVSSNLAQVSWYKGKTKLEDGE
QYSISKDMSGVCRLLIKSATLEDSGEYTCKISKQTDKTDTILTVVEYPYKFVKVLKHQQLVEKETLTLLCELDDVGGDVQWFKGDQAITPDKRIQIKEDG
RKRKLVIKDCKVTDAGLYSCVSNADKTEAEIVISYANRFNKKLKDTIAIEREKLVLDVELQDQTAPAIFYFNGQKIEPNERVEIKNLGGGKHQLVFNKVE
MTDDGEVMCESGQLTSSCKVTVKKGESKPIVDFPDKIEGPCSAPLIFVVPFKVEGTKQSQVEAKLMKDGKQLPLKDVEIVVGEDKITYKIKKPQRELSGI
YQIKIGNNQGEEVKDVNVVMQDVPSPPYDVEVNEIFQNSCVVSFKPSKDDGGSPITKYIIERLDLSLKSQWDNVGEVTLGEKCVYKVTDLIAKKEYKFRI
RAVNKLGSSEPAMFGKPVLAKDPWDEPGKPTNVDVTDWDKDHADLTWTKPENDGGAPITGYIIEYKEKFGKEWAKGKEIEGDVSQATIDGLKEGTQYEFR
IRAVNKAGPGEPSDATKPIIAKCRFVKPYIIGEGLTNLVVKKGQVIKYDIKYAGEPDPEVHWLLGQKEIVQDAAERITIDKYERNTVLTVRRTTRPDSGK
YKLMLTNSSGTCESIADVVVLDKPSAPLGPLKIEEVRANHVKVKWDSPEDNGGTDITGYVLEKMDLDTGRWIPAGEVGPNEKTFTFSGLTPKKKYKFRVK
AVNKEGESEPLEVEEAIVAKNPYDEPGKPGKPQIFDYDNVSVSLKWEKPKSDGGRPITHYTVEMKDKFAPDWVEVAKTPDATPEVKVEGLKEKMIYQFRV
RAHNKAGPGEPSDPTDNHLCKHRNLRPRIDRTNFKSIIIKAGRTHKWSVDISGEPPPETKWIWRDNIPLTTTERIKIDNVDYHTDFTIVNAMRKDTGKYT
LIAENANGKDEETVELTVLGKPSAPKGPLEVSDVTNTTAKVKWEKPEDDGGVPIKEYEIEKMDTKTGKWVRVGKIPGNSPNTEFEVTGLNPGSEYKFRVT
AVNDEGDSEPLQSERGVIAKNPYDEPLKPGTPEVTDYDNESISLKWTPPDFDGGAPIEKYIIEKKDRYKPDWEKAIEVPGDQLEGKVPDLKERGEYQFRV
IAVNKAGPSPPSDASKMQICKHKALKPRIDRTNLKPIVVRAGKPVKYDVDVRGEPPPEIKWYQAGNEVKSAENIEIINVDYNTKLTISDSVRKNTGLWKI
KAVNPHGEDEAEVEVTILSAPGKPKGPLKVSDVTKNSCKLKWDKPEDDGGKPVTGYQVEKLDKSTGRWVPVGRTADTEMDIKGLQEGHEYEFRVKALNEE
GESEPLVTDGSTLAKNPYDVTSKPGTPEFEDWDVDRVDLKWEPPKDTGGAPITGYIIEKKEKPSSQWEEALVTDSPQPKGRVTGLKKGSTYQFRVRAVNK
AGPSEPSDPTKPHIAKARFLKPHINRDKLQTIRVRAGQLVKLEVDVEGEPPPTVTWSFADMPLQTGANVKIDNEDYLTKIQLTNTSRRLTGKYTIKAVND
SGQDEADVEINILDKPGKPEGPLEVTDVHKEGCKLKWNKPKDDGGLPLSSYVIEKMDVTTGRWLPAGVVDPEKTEHAVTGLEPGHKYEFRVKAVNEEGES
EPLQTDVPIIAKNPYDAPAAPGLPEIIDWSENMVKLKWEPPIRDGGAPISGYIIEMKDKFGTSFVKAAEVEGPICTGTVPRLEEGNQYQFRVRAVNKAGP
GEPSEATNPHTAKARWLKPYIDRTNLQALTVKVGLTVTLDVNIIGEPPPKVTWTFKEKELVSDDTIRIDNIDYNTKFFILKTKRAHTGKYVIKAKNEVGE
DTAEVEITVLGKPSKPKGPLEVSDINKHGCKLKWDKPEDDGGSPVEYYEIEKLDPLTGQWIPCGRSTEPEANITGLQEGKPYKFRVKAVNREGESDDLET
DKSIIAKNPFDEPGKPGRPELRNWDKDFVDLEWTPPKDDGGAPIEKYIVQMRDKEGRQWVDVAKVPGDRTAAKVTDGIQEGHEYEFRIVAVNRAGPGEPS
DTSKSVVAKPRFCK
>g16871.t1
MGVADDFAPSFTQKPQLRQEDDGNRLIFECQLVSSPKPEIAWFRGETELSQDDRTNFKMQSVGTNKFLVVLELDDVIETDAGLYKVKAKNKMGEVAASIN
LNFSPMDEPREKQVDGIAPTFAKKPAIRQEDDGKRLLFECRITADPTPKITWFHSGNMVKDSPRHKLTVDKDGHSYFATLEIKNVTVEDAGKYKVTAKNE
LGESNATISLNFDSDEAPVPEDGIKPTFTERPVIRQSDDGNTITFECRLVGDPKPSVKWYHGTEEVKEGGRFNTSLELDQKLYHLARLRIDNVAKADAGE
YRAVAKNKHGQGVATINLNFEGGDKLKIPDGKPPRFPKKPTIRQEGDVLIMECILEAHPVPDITWYQGSKAITDSKRVKMLRKATGKDTYLLTLEISNPT
KADGGNYRCNAFNNFGESNANISLNFQGKSLSKRAGGLSLSYPNIY
>g16872.t1
MSKDIEDKKHEEDEEDDVYKNHQEDKKDKKADKKIEEISGNTKVIKKLCLLENLRKSIEMYKEDKSLEGLFKEMQERTARFGAILNAFFKVQ
>g16873.t1
MPYDKLTLKEILLQNDCRTLDVNGRILPPTNPVYRLIANRMALHGSHIEPRHVYTIINEDRNGFRTLIMTTLKIDPEGDKNYNISNSTASSHTDLSHDLS
ESVHFKKLKLVLSAQKWLEILPKKKISGNRIYWKLQEGWADVIAERICQQHKSVDCVFSFKNNLVTPSATAETYARFHGYCTECNAKITGRLQNAPTKGI
DVIFSCCIGNIQPQHHTGKKKRQLRGKRREKVATQLIECRKDAVTFVRDEAKRMKKFGGKNLPIVPNVATLRKAKEQQLLKLLGLDFVNPPINLLHHSNY
GKYAGSIHSIGLLKFHCMYWSPEQQQIYTARCKKNPNAVLTIDATGSIAKRATKHSPHVFLYQCMVVTKEGSVPVFQMVFADQRSFLIAHFLRLILTKGA
PRPPTVVCDFGRALVNAVAEIFGRCNDLRDYLQKCYDAIVRGSPVMPASYIRLDVSHFIAMVSRWKCFDKKLIAVRQFYIRCISQAYQMQDFERLTYFIE
SVLAVSLSESIGNTNDGAPVPAEIRIQALNKTIQGVPLKDTECNTEEVNEDKINDSDAEDDIIDTDWQMWANTIYSNAKDIGRESKDGRIINACFNPDFA
RCLKKLIPYLPLWTGIMRRYFEKSSIIATSSSVESEFADMKHRAFNVKLPMRIDKFVLQHLDYLDGKVKLASNEEDISSEKRRVKDRTITNKDISDSSIL
RESEINSTASGSETSNYESHKDIESTDYWNNGIDILHNDGEIPSIDYEQLKLTESSNKNVYSSFINEDAEDSLKSDSFMSDKDIQSSTFNDCNIWNTCED
WRGKAEKRIDVPKESPIKKRIKPSYLDTCPEWEYIKDTKISKLPAFKNGLFCEPINMKQFKLNIKNTCAFDSFFQVIMSAMASNRIYYEILEKSNNRTIR
LALKILTGKQKLTINNYRERAAILSEIGLFKIESITRTIKRMDTECNVAHLAQYILHDVPSYKTKVLCQCGYNFDTQNIILSINVDFLLCQGFNFIQQAI
DDGHKTKWTCRKCKMLIEDEIECGPHVIIDSSIVTDDSLKNDDFLYIAKEIVKLFPTENLTTYYIPPIPKKISRIGKSVISRGKLVDKYQNKIRALKLIH
EWKPQVGNLHNHRTESSDSSSDEEAVLEAKTWLHSHSMPWEIVLTNWKLTAEYRRKSIKSNRDLKLCGIFESWPILKHPNAYTLIEEDYSHLKLSTRELT
LENWKNFFAKILAVRPPKKDDDAAQALIKLVECDELTDNSKIILQLRLLPHLLPSKSRIRLKKNQWKPSIPECKDSIVISTTLIADITKVQEEKRKAATD
LGITLQSFIIAVGPSNADISDIFISVDNILYKSLSDLTKMLTILQHGFDNFKSDYHNLKYFENTNTLIKPQSHKIHASVSSRFIGGKRKAVILNIEIQVI
SIKMILKKFLEIPNVLSSILEHIKECKSSESIISNVQGELWQNIESQFAGKTVFPLILYFDDVEINNPLGSHANIRKLGAVYFSLGCIPYEFNSMLENIF
LAQLHYTKDHKIAGNMKIFRNIIDQITDLGNYGLNINVNGQQRMIYFSLLTIVGDNLALNDICGFTTSFNTRNVCRIRTADKIESRKKVKENIQMLRIEQ
NYLKDCEDCSTGVKMPPQYTQKYRKEWEKLEVTKEWLNPCTSDSSKAYCKYCKVLLNAKLGDLIKHGQTLKHITASRPFSNKRQQMIPFQPIDTCTKEQR
KETQLSLYVAVHTSIASVDHLSELYKDTPFNINLHRTKCTNIIKNVIGPYFYESLVKDIGDGYNSLLIDESTDITVNKLLGIAIRYYSVEQKRIISTFFS
LIHIEDGTAESIVSAIKKILNDTKLQLIKMQGIGTDNASTMVGVNSGVYARLKKDIPHLILIPCVCHSLQLAISKATENTLPRNIELLIKETYNCLVQKT
NKNFESKVADPTKLLSDIKRLYSTVANKILLPTARIDIYEQDIEKYLDPSPALGYAFESSCVENKVIGQEKEYLKTRCVSFLIALVRELKNRLPDNIKIL
ERISAFSVTECLKANKLPIMDIALYYGKKDARTIAQIELEWDNIHHIRWEETQNTEKFWIEVSNYRDASGQNPFENLTDFTFKVLCLPHSNAAIERVFSQ
TNLIKTKLRNKMKLLLLNNGFNTCCNNYTLPESIVKNIGSMKTYENLELNVHEIEEIDQLLL
>g16874.t1
MANIVRSWKLKDSVKSDIIKILEENAINEENLSDLTPELIKEMIPKIGLRIEFLKKWTMTFKTQEMADVIDSSVETSETSENILSQSSSEDAHSLKRQDA
FTGKLTFALRTKTIDMKEILQTNIQGREIIKSYKKYKFLTRKSRMLVVDIILTELLNETSQ
>g16875.t1
MEALKANWEKFQNNHENLFKSCSGEQRKLPYFKEDLYSVCEEESIEAHGTLLNTLDSLSPAANQTTPSTEISLNSSATTRSPDVKRLLGDVKEALGALEA
LDCPVRHWDLIIIFMMTRKLDSESLRRWEENLGAQSNPPSFADLETFLVSRIYTLEALERSLPRKQQTSSTTSSRTSAGVRSFTTATTEQKCALCDSKHY
LSSCAKYLEKPLDQRQEFVKSKNLCFNCLGPHQVKACRNSKRCRTCRKQHHTTLHPAISALTSAATTSAAMAQPTSSMLNSSQGTSTISFNTDAARSETS
SHTAQSGINVQVSAQWLPKPPNPISGISSIDTHHSKHLSAPLLGYCVLVIGFEVYLSLTLKKPSSLLQNWNLHFCSGATNLSNHQVRYIASPQYLTTGFS
DCVDGFITLIWISQ
>g16876.t1
MAAEVRWLLAFLISCAVPFSCGETPHRKFEYKYSFKPPYLAQKDGTVPFWEYGGNTIASAENVRVAPSLKSQKGAIWSKLPVTFDWWEVDLVFRISGRSR
IGADGLAFWYTTAQGAYNGTVFGSSDLWTGLGIFFDSFDNDNKHNNPYIMAIVNDGTKIFDHANDGSTQQLAGCLRDFRNKPFATRARIEYYKNTLTLMF
HNGMTNNDQDYEMCFRIDNVVLPKNGYFGISAATGGLADDHDILHFLTLSLYPPGQLPVDAHKVSLEEQAKLQQEYFDYQKKLDEQKEEYRKEHPDKFRK
QEYEEYYETESQKELRQIFNGQSQMFDALRELNRKLDEIVGRQERALSLISQVQAVQAGMQVNGQLGQQPVAIDSVGIRRQEVDAVLNNQNIILNTAKEI
KSFMGELHTKTESILNNQARAPTAQVQPMGYDHQSVLSEIRDGLNTLKKDSKITGSVDCPNCLSVGMFLLFIAIQMIILLVYSVYRDNKEAQMKKLY
>g16877.t1
MASLIDNYEQQYAVLTADITAKIGRIRIQSGGEKRAFIQDVDRQIEEAQELLEQMELEVRGINGTARDRLRGRVESHRAELKRLTQEFQTAKKPKEDAIE
ITVDESWDNNVTEDQRKRLLDASERIERTGRTLQNGYRMALETEEIGSQVLKELHEQRETIQRSRGRLRETDAELGRGSRLLSGMIFRSLQQRIILAAVA
LVLIIVACIVIYYSFKSKS
>g16878.t1
MQSQIEDYLPYLGGAAGALFVTGVAYWASRPKAERPLFPLDAQALILPGNEHIRVSKFYKEGREGKFVTFLYEDTLTLYDGFRRGAKESNNGPCLGWRDG
YNKSYQWLHYNEALLRAKNFGSGLVSLGLAPGPQTLVGLYSQNSPEWVLVEQACYTYSLVVVPLYDTLGPDACAYIINQAEINLVVCEDDQKCNLLLDKA
PRCLRKLVVVKEIRPATNQRAKNRGVELYRFDDIEHLGAQKNHPELPPKPSDLCTICYTSGTTGNPKGVMLTHQNIMAANCSVMLQLGDHGLTSKDTLIS
FLPLAHMLERCCENTVYMMGGCVGFYSGDIKKLPEDMKALRPTIMPAVPRLLNRIYDKVHTELRSSFLKRMIFNMGMRAKETEIKKSIVRTTSIWDKIVF
RKIQESMGGRLRMMLVGSAPLAGNVLTFIRCALGCVVVEGYGQTECSAPITLTIQGDHVPEHVGPPVACCCIKLADVPEMEYYAANNHGEVCVKGTNVFM
GYFKDPEKTAEVIDELGWHHTGDIGMWQPGEYIVPEKIENIYIRSQYVQQVFVHGESLKSCIIAIVVPDVDVVKCWAVENGIPGTLSVLCANPEVKKLIM
DDMLTWGKEAGLKSFEQVKDIYLHPDPFSVQNGLLTPTMKSKRPQLRAYFKPQIEDLYQQLD
>g16879.t1
MLQLYHRRPDADVVRAIQPVHTSGPLRDGGRILEFVIPSVDIDETLEAAELLGIAGAIIRVRSLNDLSAKNRSEEILRSRRDDTWRAFDVTSAVAGRNND
DIVRLHVHGRLIYRPYGDSPILLLNYSKTGEVQRHRRSAEDQQEDQDQWGEETPRRRRRNSCRRRPMYVDFALIAYDEWVVAPPGYEAYQCSGKCSFPFG
DHLSPTKHAIVQTLIHGALQASEDLNGNKFVGRPCCVPTRLAPTSLLYLDASGTLTYEYGYEDMVVSECGCR
>g16880.t1
MSHAIIYAMRSTCWKLFIILAAVAGATRGWKIGSGHKYRLTNTLIFREVGSTGADVGFQLTGELDITAVWQDPNDPNAFLLKFKLLSPQLWIKSRRAPAP
EGFVEHSSKVNQVAEKPFFVLWRRGDILAIYIDSDDNASSANLKRGLASLFQYRTLDDEVRQRDASGICDVVYVSTGENIIEKGKTACTYDTLPPPRRHP
NPVFAVKLESYRNSTYLLTQSLLPERVLDYEGHRITLASKLDIGTNVLSKRILEQAPEVLSASVVQADSAKHAVMMLEPGYRESSIELQPEPVTCPNTGC
PTIEQTIEEYREALTFSALGTAKSASAFLKLLPLVRNALPEELHKILKTPRYRQMKMQLLDVLGSASTLPAHQAAMKILRQDEIGDETERYLWALSLSPT
PNIDVIKDILRRSEETMQNDKVSETYALAAGAMARHYGSAAIIEKARISLELGLDTCSGEDCKLKFLRALRNLKSPTAIPTLLSHALSTNKAISVAAWRA
LAALPREAVTDELRAAAHKVFYQIGPRKDSSARTIALDIILESVPSEEILRDLVKYLNSNDSAYEVRKYLSQRLEQIAERNERFAGYLENIYMTGGTTVN
NYHARSQRGLSTAFTRHFLRSPETNGSLVTIQEVNSGLLKHGIVDVVLETNNQRQAMFSLGLFAGGLGSFVSNQEDEAEADDEVATAGMEIDLLGVGIRP
FVFFSGQGELMSHVWSGTASERTPAFQALASLYSHNEHVPLASGFVAEIDIQGAVSFDLAGQIKLSLWSRNAQSLVEMDAGVMVHGGTRIHSSFVQSKAD
FSMTMEPKLELSTNVDFSGPLSLCMRLSQLATTVKQQFYKIERIAGSRHRLRKTRRIKIHSPGRCYKLNQKNNEMCTKFAFS
>g16881.t1
MIKQLSTDLLTKIEFTQARIFDFAMQRRNRGKQRFTRSGKCGGKCGGIDIIDRRSSKSPQERPSIGYSRREGVRGSAEEIGKVLFSHESRILTPGGGTIS
PGGAGPPASPSPGHYHPPAHSPPLVKCLITHWELTMVQKDIEEDKNTNCALLEECGIMRLTIISSERSREFGKVREENEITRNKIGAVHAHQPNNNHHQH
HQQQQQQQQPSSQPQVPGAGAGGAGGPGGGAAVARAGSMFCYHCPPGLPAPRLPPSLEYPFAPTHPYTSYSAYHPALHGVGEDSFVRRKQRRNRTTFTLQ
QLEELESAFAQTHYPDVFTREDLAMKINLTEARVQVWFQNRRAKWRKSERLKEEQRKREGGGGGNVESSALSAPTSSSAGPSPTGNDPEGTTTSSSAADM
EDAVAEGIGSGAGGGSGGGGGGGGSRSPSTTSASVSPRPQPSQPSLGGVSTPPPTPIRAPLPPPSTVGGLGPPAESTTGIGAGFRPVEPPTSLFFSPHLA
AQFSPPLFSNKIVSSASTSLTSTPSLWTTSDQHRPSSLQEMLSWSPTGWPGSICGCCKPGTAGSGTDLHRSNSLAELRRKAQEHSTASALLGGLAGFPGG
LPLPLPLPLLPPLLGLSRRPEHHHHHHLPGVVHQIQPTTKEDP
>g16882.t1
MSKIRRLSLRGIRNFGDDNEDSLIRFSCPLTLILGPNGTGKTTIIEALKYATTGDFPPGSNNGKSFIHDPILATTGSVRGVVKAEIIDSMGNTYTVSRTI
ESSKTVNKFKTLDSTVTRVSKDKKEKASITNRCADVDAELSVALGVSKSILNYVIFCHQDELNWPFDQGKTLKDRFDEIFDSTKFNKALENILKLYKDLQ
GDIKSLNAEKQTFKVLVSEVENKETKLEEHKKRLDITKEKINDIDKQLVPLKQKIEEVQQSRSEYKNIQAEEEKKKMEYSVYKERYQKLKETIKNIFDGT
TEELNALIESHDTILQEKNNEIAKNETEIKGISEKEARISNILATRRETVGTFKQQVKDHEKRVVRRNQLLNEALQAWNFDTVEQDVTEIEVKALTKRLE
QKFRTLEQEIEENRMAMEKKKKESQKEVDILRSNYSKIESEKTLKEKEITEIRDEIATIRNQIAQIGAAGNKLKSIEQKLQAAKQKIDELSNALDVDSVK
ADIANKVKSRDKIEASLSAIDDEISSLHKLSSLKTEFDLKRSTLQAKEEELENLKRKHGNSIKTLLNTQELQQTKLKTTLDRVHQQLEKETTSLTQEIQT
QERKTTAFQTTLQYIESDIGKKKTELHRDKERISTVCDYKEFDETLLMQSKIVKDLQDKRGIYAYQATAYKEYIKKLSVKDPCCPLCHRNFQEQNKVADL
IKEMETDIIRNQPNRLKKCEEELKIQQEKYDNMLQLKPIVQKIIQCEETDIKKLEERLEKIKNNVKLSKIAIKDLEVSKAEPEKKLLLYKDMIGDIKFWD
RCIDEIQQLKKTVNNLQTQMANAGVKTEKTIEELQARRESLKTSFKETRNHIEALQLKLNKHNERLHEARETYNELHEQQLKIHSDMQKLKHLKDKQEDL
YVKEVTIGEAVEKLQKNLANAENQLDSGKQQLEKIKLENRQKQDADRKLMMENTRRLTDLHKIIDEVDSFISSNVLKKLASYELEIETYQKSLMELMNKK
KNVEQAINKLKEDVASQEIGKRELHDNITLRKTKDTIEALNEQYKKLNEKLKNMNYNELTKKWEQLENEKQALLRQKNVALGNQEELERVIKQYMQELRK
EEYRLARRKYTNKCIELTVQEDTIANLKAYSKILDTAMIEYHEERMSTVNRIMKKLWKHVYKGTDTSSIEICTEPTKDVGINKRSYNYKLIQTKHGCKMD
MRGRCSAGQKVLASIIIRLALAETFCKDCGILALDEPTTNLDEENANSLADTLTKVVELRSRYQKNFQLIIISHDEKFLQKLADLNNHKQFHELYRKQNG
MTAVKISDFNEPASSLVQIKSEDESDEEERRSNRGSTSGLSTNKKRYNWDDFNEHDRPPAKKRYCFAE
>g16883.t1
MIDFRNNSGAVDADNGKYNNTNIPVTSQPSLAPLSPFLNFDPSYLPVSQPEFIFPDGALKQRGRFELAFSQIGAACIAGAGIGGTSGLYRGIKATSIAGE
TGKLRRTQLINYVMKGGASMANSLGVITIMYTCAGVGLTWLRGTDDSFNTVAAAATSATVFRSPAGVRKAGIAGAIAAGVAVMYCIWNNGGLSLQRMNGW
KHPA
>g16884.t1
MKARKTELWLTMLYTGSMIFCVTSVISFVTVWQHWTWTLGSCIDIDCGCILYGITTFRTFLGGDVKLCHFGSYGLTPIIVIAMCLSGFHGYRCCIHKNLD
KPKQISRTQTYDDDRNNLNGQVVMVRAKRRSVFKQWIPVAFFAVCICCLSLIHAVVITDGYYKSCEQYKRYLIQLLGSRSREIQVIHNRLPCSAIFDFMD
YLHPDTNNWRRGSEINTGLALQLAISTSWFNFFAWLIACLINFIMARKRLRNLGEKFCCCC
>g16885.t1
MKKLFSKIDNTSKEPNSYLGKVFVVGSHTVTVEEVLAEGGFAIVFLVKASGGRYALKRMYVNNEHDLNVCKREIQIASNLSGHKNIIGYIDSSITHTGKG
VHELLLLMPYCKSQVLQMMNNRLQTGFSESEVLQIFCDVCEAVSRLHHCQTPIIHRDLKVENILLADSGHYVLCDFGSATGKVLNPGVHGAAVVEEEIKK
YTTLSYRAPEMVDMYCGKPITTKADIWALGCLLYKLCFFTLPFGESTLAIQSGNFTIPDNSKYSKALHCLIRYMLEPDPDLRPDIYQVSAIAFQIQGKEC
PVQNLHKVPTPTIESLPCPLMESENIKRSSSVKTPKPAPIATTVEGTSVTPRQRPKGQAVSTGPISLSGQIVGQISGQGNQTQSTPGNSISYVQVSPHVC
TPNQNVPFGQPSQGQPSQSPMISHSPLTQQSPVTVQDKNAFYFDSRQHDTKTNVNEKNLEALFPSSGYPDPFKDDTTAMPPPTKIPPPVAPKPGKILPKL
SNPSYPSSSKYPPVTSLPSKLSISTGPNKTIPPTQVTPPALPKPVNKTESLSQNISSSISPPDSPTLSSSRHRRNVSDTSAFNNGHFDVHRAFATETTQF
LAPYEASVKPRSDDATTPPELPSDIRPCIATSASHVRVGELSSLMGSEGRSLSADVAAWNPFEDVQPFNQLTEDHIFGAEFDKIRRGSNTSISGVKSRES
LVMTYTELPEDPFESAPFSLPTGKKSKIGSKTAAIAGGKSTRPPLTQWNNSGLEHGGGVDDEASLITESSPVSPPFVRAPAEDRSKYEKLAFNADEVSSD
SDGKRGTKERARKTRGRRRVKNVLSRNKRRVAAQHNANADNSNAANVDYESDDSIGSASDLRAMNDEEEGNDEDGDENDDGDGNKRGKHDETISESVRTC
GSSAYHAECESVATHEDDYRMKRPRRQHHYRQQQAQQLPTIDADPIVGHQYGEKPLLLDDELDPESKPEQSHGDPFVRHQYGSKPLLFNNGDSSSDDNND
DKSKSLIQNGIWKVENDVFALAPFPRSSSSRKSSDSRESEPKNVDPSNSVRNSPRNSNLVTPISSSPLPAEVVFADVIESKSTTLPPPRPVTLSCNYSKS
IANNKTIYYEEPSSFPRQPNVQTSPVKSKPHIGIAEEEEEEEEEQENAEKDLFGSSPFSPSGFTNPFNNVQSNYVANIESASAQPTMPTILSPVGSSSSY
IDYGNRLPQLQSSHNNIISDNYYTSHSSSTVASTSKYGKVTVNSGELTAEPSKDLFGSIPFDEFASLKINEQQQRPTSLSLSQSPNYMDNVTLSTTSALP
IVSGVVPSPKNTIIHLMPTPPSQPQPQPPPPPTPTYTIQPIAHTARITVHAVNSVSKVDITCDMISPMSPEPLVVVDDDTPKHNKKEKSKSDKSKYHLID
ENHGGIVNVLQTTHKVSHKTKSASHHKKTPKGKKSTAATAGFSNMSFEDFPSDENEERQAGRTKVAPFEVIREPSEKRFGSLKRRSNPFT
>g16886.t1
MLSLQSHNQVLYHLTQLTLAVTPRTTSYSVQAKKQDESPQKNKEEMAICQDSFEEAAKNCIDNELLEMNLNISSLLTMKNNKVCVMLDDLAMSIFRRSLK
ENNKWKVSYLSGLSFADNKRGFPYSSLTEPISLPVIHLASKQHRRLLYTWYTKALQNHMPIRTFKSQRSIKLELQQNPTFMNRIKKWLGLSSNLHVSSVH
EPKSSDFEKLKQIFNNTDVTADEQKRIKMAFVEGYESGLQRQMRGRTMLFKIVINMIAVSIFLIVLIIWLYLSYPGGGIFKLPMSHRIEIDPEDIHVTFS
DVKGVDEAKQELLNIVEFLKNPDKFSALGGKLPKGVLLVGPPGTGKTLLARAVAGEAGVPFFHVAGPEFDEILVGQGARRVRDLFRAAKEKAPCVVFIDE
IDSVGAKRTNSVLHPYANQTINQLLSEMDGFRQNEGVIVLGATNRRKDLDKALMRPGRFDVEIYINKPDYFGRKEILDLYLSRILTHEVDTVYLARCTTG
FTGADLENMVNQAALRAAIDEADCVSMKHLEYARDKVLMGPEGKLKLHDEEVNRITAYHEAGHALVAFYTKDATPLHKVTIVPRGPSLGHTSYMHEKDVY
HVTKSQLLANMDSMMGGRAAEELVFGSEKVTTGASSDLEEATKIAELMVKNYGMSEKVGFRSITGSKKPFTSSPTYAPSTSEIIDNEIKRILQESYERAK
SILKTHAKEHKQLAEALLQYETLDVDDVAAIANETGLSKRESSADPKRSTKGS
>g16887.t1
MDEGGFSETANIGWDIAIEFRLRGPLVIPSHHDSEEFCLNSPECSKNNISGILKTSKILKLIDLQPDIFEKSVNSIQRLGRQS
>g16888.t1
MRDYGKYSEVTEKELRQAMKMSKVGNQTNSQDPQAVNSRVFVGNLNTFQCSKTDVERMFQRYGRLAGISMHKGYAFVQFTNPFDARSACLGEDGRTVLSQ
ILDVNMVAEPKPHQTGRKRQNVSKTGNDW
>g16889.t1
MKITRKFEVKSKDEGEEEKVEERRRRHCVICGKQIIVRAANHSARWPTSVRGLVLDENPPIYWPTFVLRLAFERHHVPQFWNSSYYASTAFPPRLAPPLK
RPRLMPPTRAQHPKLQKQQLTANTGTIPDLNQLKVYSNPDILICGNCREMFTELGELLEHKRNYCKLRFTCKCHTFNGAAPRDSTTALLCVLCKLSFPSA
WELMVHAQAAHMINIYELGTRAPSPSRSPSLDQPKESSPSPQDFQEIKTTDCEERAEEEELDGHELIPSPDSGKSTDNEAALSPIKIRSDVNGLDHEDCD
ELIQVENTTQACIMHTLSIDSSLELNSDTSSRTTSGTVMALTNGSLSAKE
>g16890.t1
MCLSAMCPLIFLLVGVNAAGIGEAWQITPYLRSVYPDHPFWPRLDSSAFEVRSVSGVGRLAPFDESRDARKHSELTTPSSVQQNDLPDVEKASHVENKNL
ERFRKLLEDSSYNDDEAEEDAEDAITIRKRLMTRILHADEEDDDDDDESSMNETKGILRVRRQAENETSMEKISTTKSVRETRLNSPEAWSTSVQPISVE
FRHRIPLDQVIRQQQEEEEAAALSNSYRRHQPPRADFVTGQYHRRSYPEYRESRDMPFTKSYDDYDQMSWYRNAIRERDYEYPSYRRGYSYHYPDRYRME
RDYYARLPNDQYYYDRYRDDDLDLYGRNRPTPKPRRIIYYATLPEVVRKPVDLRNYPRYDKAPVTRDSVYKRVPGNVDPGRYRYKQSYGGYDPYAKRSSY
YDRPYEYPDSDSRRVRVPTKENLSSEHKVSNLIAIRDNDGKLPWPVQIGTEVSIKDDERIPGRKIFGESNGGYDRFQSAQLQKAPDATGSSELQSDN
>g16891.t1
MKTAIAIIEHLNLQPNELFNLSTTENLSSTSIKYLELGHNSLLNMNVLGALRESECQTLVGRKSTLQELLNNELETGLNLYTSNRNLLKKDSKKNTLLYH
TQEDILVTLSKLPKSYYDKSSFMYDVMYDDNKCVVFYVSALFKKLSSNTNVLSYRLPELCCEHKVGADHQNEANHQDEQMVQIVSVESSMGHAKDIQLYE
VSQYRVCY
>g16892.t1
MNLVHRSIDLESQFKRLFKDTTIVDSLLTYKFNRSKINDTALEDIYDGAEYKKHFDNGNILSHFYNFSYSFNIDDIPIGKSCGKTIWPVYITIN
>g16893.t1
MSGNKNKTFKRKIASKYRISARKRIALVKFQARAARSIDFDDSDSSNNNRIHNFENFTDFDSEDSFERKNFQENTLCSDPKCHNRGTLDSFSSFPYENFL
GVIKSHLRSIYRPLQQLANKDMETQGALIKPYPHKNSNFVTLKKPFDGYNLPIRGQQYAIVITKDFTLSTNKANRYFKTINDAVVRLYSVIDSPRSIIVV
GKRFTRYENYYEFPMESSELGIFKVSKFEKTFRYYNIEDYVVVKFPISDNVQEESVGIIPSSWINYSLNTCKWPPKKYPSDKISRWVMSLTEPKDDFEDI
QIEIMHEYNSYVKARKASIKAEEESAIDTAAGETDIEKCRRRRKPVRYEDSETSEIDNPSPKKLKKTKCFVINDSSDEENYTAHNIKTKVKSS
>g16894.t1
MLSCHASSQSSVLQDYTCLEVKKNKQSVVKSLFNDAAREIHISELSPNRNKSPSYKMTSTPIKGKDTLSEVLDKVSPTVKTSTTKAATSQFCSNYPHVAA
VLQILVDRQEELNDYFCTLMKVDEQTDEYTAVGHILPKLITNSLARMINYAGSGLVKLKFQNTKLHEAINCAVLKIFPESNLIQAERKISRWFHTTIALR
SVSPKAYRYLKKNNYPLPGLSTLRNWASRLDLTEGILMEILILMKRKANSLLDFEKIVVVCFDEIYISQKVEIDRKAEQVVGPHKTCQIGIARGLFDKWK
QTIYYSYDQALNSSIVNEVIKKLYDMGYTVVAVTTDLGPSNSKTWKDMNVGIDKEQKCYFTHPSNNNLKVFVFADGPHLLKLIRNHYLDNGDLKVMFKIT
EVDLNVVGQGRQKVSTAAKLFPKQQLELLDGVESKVFFTMKKLGKKPLKLFNL
>g16895.t1
MFTNQLNVLVSLMIAIAFLVSESRNAETNGHPQFNQKPANGPRAAREQQEPKSQNYCGNKLSNILHILCKGVYYSYDMDDSIDQDLDWAIGINRISLKIL
GLWPDDKLNRWQKFLANLRAFIIFITMFVTSVIPGMLALLRVWGDIVAIADNLQIALPFLVTVLKFVIMWFRKGGKST
>g16896.t1
TIHPVKYLQDHLEQGIRPDGRKFLSFRPVSVNVSSIVQADSSAIFKLGDTSAVCGIKAELATPKADIPDHGYIVPNVELSPLCSPKFRPGPPSEQAQVLS
KLIDIVLNNSRALDLKDLCICKNKLVWVLYCDILCLNYNGSVIDACIGAMIAALKTLTLPEINYNSETGVIVTHPENRKAFTVRTLPVSASFAIFEKQQL
LVDPSDDEEDMSSTRFSIVMDDEEEICYIHKPGGIAISQNLLCKGLEMTKVRAKSIRSVINAAISTLNVNNIETNSPK
>g16897.t1
MASTSKKHITGAVRKKNTIKFELTEEQKADIKEAFDLFDPDGTGKIATKELKVVIRALGIEPTKEELKRLVADVDPDGLGKLSYEEFLNIMTVKMSEKDS
KEDVLRAFRLFDDDDTGKISFKNLKRVAHELGENLTDEEIQEMIDEADKDGDGEISQEEFLKIMRKACLY
>g16898.t1
MAVNNDEFANVETEIVKGEQDDVLKEYSQLKKERIQKPPSKALAMKIIKHDIPQVTVKSASLRIEELARPTKQRVLITLKEKIPILSPAFVNNLIKIIEA
ESCLTPEEAAQSLRWKKRGKKKLTQFSPLMRKWGKKITKDITYATMLDKDATMCQYLMAEHFIKSILEHQCQTPKKDIRKIAAVIFRHLTSLNRYITNVQ
NGDRTTQQLRFLADIVACWIAEILIEVAEIHKETLEEYFNKRQMKMIEVNDQINSENEDWKQIDQEKDREKKDENIEDKAREQDIETK
>g16899.t1
MRHSSSGNLFSYAVLTFTLTRLKVYAESGVACKDQSGRTFESGIYYTPGPEPCTFCVCDNGNPKWCKAFICKFLEENCKSFRRGNTCCEFICLDDTLSSI
SNDKADGAGTNVIDGNANYDVGLRSVASFVTAIFSLSLLFFLIHRLRQRKIQVCVAGRENRQLGEDQRSLSNMGYLDRGLPHGVPMDDISCGTGYSLWKP
PGSNYFPRGEAPPPYEEAIAAARTEQLLSMNPHTLLSMNFSDNYMPNINNHTNVSVVADAQDELTVNTQASSNDNHTSTPLISSSSRPLPSPSIYSSGNY
RSMNQNINATSTIGLNTSTSTTNFTMGTNTYENLPIPIGTTSFNDSQHSGMSSTSTQQSLLPISHSTIPKNYRQHTTIFQRQSDVGAFTISATLPNSDVS
SHRTISRTLTSRITGTSKDVLTDCSTKDYLRLSPSRIVAPHENLSHSVQLSAVAASPNNYKNSTKDMDMFYTDDIPISSASSLVAQSETYKANTTDVSEK
TREYTPSLSAANEMNASGSFESMTCTCSMQALPTLHDDTDDYRSECENCKSATGSRYYLDNEDELVTSLHETMTLHRRPDEATSSATPQYYRTSLTLPTN
TRQRTRITGARENWFNTMPESSSGSSDEN
>g16900.t1
MANRMKALYNQVIFERRLLLGCTALVGLSACIWSVAIGTDHWFTLGSPDNHGLPLGGAKVGRRLIYRRTGLWRSCTIGLAPKSKNSTNLVHYEECEYLDM
FPTEMQVKLDPSLNMKVLRILTVQGRIFSSTFTPGFSSDIRLSNILPAINTVKKNSDLQSELFSNCSFYDNGSTPKYPI
>g16901.t1
MNTCFLMLSFFCFIMHSHKISSNSIERIIGGIDANIQSAPYQLQMRIINNNDNQYICSASIINIHLAVTAAHCILAAKDPLKEIIIKSGCSFLDEKCNVH
NIINFVIHENYNSIINDYDIAVIEVSPIFTYNHFTKAVDLALNKNVYTEWGKVCGWGYHSKNNDYDDDINPILANTLQCIQIPQISKRQCFEYYKYRYII
TRRMLCYGFQNGKKDACKGDSGAGLVNKDNVLLGITSWGDGCGEINSPGVYTDARFLAPWINSIIKITKERHTYDYKYGCVLCEIIKQILKYIVVVSNIC
LTFMSYN
>g16902.t1
MKIREKVHINIYTKHPLTTSRYFVNVLKMVAGKSEQYPEFLEVRQSMMRRVEACIQVKGSHFEHFLLP
>g16903.t1
MQLINAKSESKKNLFIAQEIKIARLLANNDKRIRDKALKRLKKWLTVRSQSSFAFTKTDFMSLWKGLFYCMWMSDKMLVQEELAESLSKLVHCFDSKDTI
LLYTSCALKTLAIEWFGIDQYRLDKFLMLVRRILRQTFVTCKDKSWDIEWVTELSQMFLQLFLHPKIALGFNLHMTEIYLEELAKVSNGNISECVVHEFI
KPFIIYLMTTDDERQMKHIMQHVFRYLIFQSDVGLDYMEKFKAWRRADFPCAHVDDMQKIEIDTEENIDIKSSHLLESEIQNKSEKPLDPRAGRVDVQLP
QIPFNAAEIVKMLSVHHFHPSSKTKSRRQLSRLLEEFRELSEGRMPLGIKKVKKLNLQKRDSKKESKKAALDLIQFEKKLFSDNINKKRKRKRNGEIIAS
GTFSDHLKNRDQLELNSIIDTIDSKSDSINSTANMKANLQDTDADILSTKKQKKNNGEAIVSSTSSSNNLKNRDHLELNSIIDTIDSKSDSINSTANMKA
NLQDTDADILPTKKQKKNNGEAIVSSTSSFNNLKNRDHLELNSIIDIIDSKSDSIDSTANMKTNLQDADADILPPKKQERKRNTNIVSSKKQKCNLTYNK
FDDKHVIEDKRKLKTKAHRKFNKTKKIKLSQTDDTFMTDNNLKCKPKKTELHEKHTFNKEQYIFISPVLKKKNLLRKATKNKKSLVLKKTILEKNVTHNN
QGTLKDELSNQTKKQINLNNSLEKKKVVFGLFRNTEQHTSEYFQQVRKSPAIPFDANKKPLTSVLKTSAISSPLNPFYKKNESKEF
>g16904.t1
MFGCCWCCSALRPRYKRLVDNIFPVNPQDGLIKNNMEKLTFYSLSSPEKLDRIGEYLFQRASRDIYRRRNGFVVIAMEAMDQLLVACHAQTLNLFVESFL
KMVQKLLESTDPQLQILATQSFVRFANIEEDTPSYHTRYDFFVSKYSAMCHSNNDDSIIRKQIRLAGIQGLQGVVRKTLSDDLVENIWEPVHMDKIVPSL
LYVDKEHAMPDSPTEERSDPPQFAETCMRELIGRASFGHIRCVIRPVLRHLDNHQLWVPNYFAIHTFRIIMFSIQSQYSYTVVEALMTHLDDHSKSSPKI
RTSIADTLSKIISIAAGESVGPSVLEIINSLLSHLRVSVTRNQSSSNDEQLYQEALINALGEFANHLPDYQKIEIMMFIMSKVPYSQPDRIVSVGKGDVL
LQSILLKSLLKVGTKYQTIHLNTTFPPSFLDPLLRMSLAADAEMRLLVQKIFHTLIDRHRNIMKLAKPTVNVVELGLVIEKASRPDVIFIRKHGPEIYLA
LYESLELSSNTVENVESIYTTLALLAIELASEETVLELLRLVLSLQDLALTSGQISLSLKFNLHATVISLLVLISYVCNITVLMDYAKKVVDARRKDSPH
LLPDLQSQYDAALTSRLTPAVLVDQTVVSECLKGVGLDSGKLQQGSGYSSNSLQHRHSWVDSAGRNSLADINSGGPELDSGGSSPSVQKKLPGEELTFES
MKRILTENNNNYIVEEEKRMQLSQFFRNAPFQDLVSKTQPKHDVLQSKLSEIFNTLSVEPRNTVSTTGQQTDAKPSQTPSYEIHFPELFVY
>g16905.t1
MGVDVEVLSPGDGQTYPKTGQTVVVHYTGTLANGKKFDSSRDRGVPFKFKIGKGEVIKGWDQGVAQMCVGQRARLTCSPDYAYGSRGHPGVYPLMQNNIM
YRIINRIIRLAMLGSFYLHNINLNSGQRQRNSVNVATAELMFDEQ
>g16906.t1
MKVNKIETIHNATKNLLVKPKQRDKDIKSHHVSLKHSALTPSVKRRTKAVAKPVTPLQEARIRLHISTVPKSLPCREEQFNDIYTFLESKLMDNSGGCIY
ISGVPGTGKTATVNEIIKCLKRSVEKGKLSYFEFIEINGMKLSDPRQVYVQILKQLSGKVLTWEQAYNVLEKKFNSNAKRPMTLLLVDELDLLCTKRQDV
IYNLLDWPTKISARLIVITIANTMDLPERVLMGRVTSRLGLTRVTFQPYNHKQLQEIVLTRLKDINIFKNEALQLIARKISAVSGDARRALDICRRAAEI
TEIRNGTTITILDVNEALSEMITNPKVQAIRHCSKFEQVFLQAVCSEVTRTGVEEVCFINVYKQFEFLCSFNGYETPNITQTHDICTRLDDYRLLIYEYS
GSNIHQKILLNVSKDDIHYALKIVSGSNNIEKNIFSLYNAQKWKEIIALFYTTNDLKRLSWVLPDIDDLYWMNNIVRKYNLFAIASIGCGCGLLEWLLQK
YSGLDIMGIELDSGWWNSKYSPPKFLKNIIFVEKSTNFQVPKRYAMLFCYFNNNTAFCNYIENYKGNLILVIGPMQGNNCTTDPLPFDDKFEKYNWKLID
KKKLLRSNNYITAYTKQ
>g16907.t1
MSDYSAVAPPQNFSQSTAFAAALQRAKQIAAKINPAGANNQDSKLKRPLEDSSEPEAKKMASLVSDSLIGIRGGPAGSSISDSSSQGSRPVSSSVGGICN
EDIRVPDKMVGLIIGRGGEQITRLQSETGCKIQMAPESGGLPERVCTLTGSREAVNRAKELVLSIVNQRSRSEGIGDINMSSASAGGSSGGMIHPGFVEI
MIPGPKVGLIIGKGGETIKQLQEKSGAKMVVIQEGPSQEQEKPLRITGDPQKVEYAKQLVYELIAEKEMQMFHRGGRGTERTGNYSNDSSFNHGPANSDG
VEVLVPRAAVGVVIGKGGDMIKKIQAESGAKVQFQQGREDGPGDRKCLLSGKHQAVEQARQRIQELIDSVMRRDDGRNNVGGRSGVRGNGFGNNRNPNEY
GTWDRRQGGPIQDKIETTFTVPSSKCGIIIGKGGETIKQINQQTGAHCELDRRNQSNENEKIFIIRGNPEQVEHAKRIFSEKLGMGPASSSYAGAQGAVG
YNPNWNTGYQAWPSQPQSNDGSNTNQAPVQVNPQTGQPDYSAQWAEYYRSLGMHREADMIEQQAKQGKQEHNQQGGNSQNQSNPATTGSAGPSQPQQQQQ
TQQQQQAGAAQNGGQADYSVQWAEYYRSIGKIKEAEAIEAQMKAGKLGMQGNQMTPQQMQTLQGQSAGPPGTTPNAFPQTYGSYPTMNAGSAPGGYYAAN
AGSNSQSQTGQQNPSFPTGYQNYPYSQSTSEN
>g16908.t1
MPNIINDIKLDFKDVLLRPKRSTLRSRADVDLFREITFRNSKQIYRGIPVMASNMDTIGTFEMAKALSKHGLFTTIHKYYTADEWKNFCTLNPDCTKNIA
ASSGTGNEDYERLSSILEAVPELLFICIDVANGYSQHFVEYVRKVRARYPNHTIIAGNVVTGEMVEELILSGADIIKVGIGPGSVCTTRMKTGVGYPQLS
AVIECADAAHGLKGHIIADGGCTCPGDLAKAFGAGADFVMAGGMFAGHDECGGEVIEKNGKKLKLFYGMSSNTAMKKHTGGVADYRSSEGKTVEVPYRGL
VENTVLDILGGLRSACTYTGAERLRELPRRATFIRCTQQLNPIYGPPPEM
>g16909.t1
MAEIDLSPAKDKGVLKEIIKEGEGVETPTTGCKVKVHYTGTLLDGTKFDSSKDRDKPFKFDLGRGSVIKAWDIGIASMKKGEVAILTCAPEYAYGKDGSP
PSIPPDATLKFEVELLDWQGEDLSPNKDKSIERFQIVAGKPYANPEDGAQVNIHLVGKYNGQVFEERDVEFTLGEGEVVGIVEGVEIALQRFLNGEKSRL
LIKSNYAFKEQGNAEFNIPPNADVEYEIELKSFEKETGIWSMKPTEKIEQAKIQKEKGTKYFTSDKINLAIKVYQKVFKYLDTKSDFEDDLAKERDNLAL
TTHLNLALCYLKTDDNLLTKEQCTKALELDPENEKALFRRGQAHLKLASPEDAIIDFQQVLKVQPKNSAASKQISVCNYLIKKQLAKEKKLYANMFDKFA
QEDKQKEEQKLKEQPDVMHGTLGEWGQEERPGGRDATAFEKENPNILMLNANGSGEFKNM
>g16910.t1
MAERCRICLSDHGCMTDMHDEIVETKLKDLTKCTCIDVGFEDVKYEENLPSVVCHVCLYKLDMWSEFKEQFIQSNKILLEQLEISETSDISGSVKDSHKD
ETATENMKRKRLNRSEDSISDNEKKKSKADVSSSELTNVDRDTGQIILDVISLSDDEGDKIEGPTLSKESSRKVDDSDNSKKTAENGSKEVHTESKITSG
PMRARLLPARRGKNIERRKASTKRWVERKKALLAATGENISDTDSIISDDAQLSPVQKARAKNNADKEAERQKRIAKVLKNLEMNLTEKYSAIRDRDTDS
DTRRTRLSLQLNKKNSLLSPTDKKNVEKNISSLESSIEQENSPVLLENNVMTDVKKPESQVDDEPFTPCTLKSELVIGDVTYAVTSMLILADKESSNNIT
KDSNVDENNREKNTDIIDAVQLRRVNNPIMLDANSKSDNSKSVERCLNIEVEGNQLSILKRVQVELADFVKKEMRHRIFGTNDSVAKTLFPDKLDDVSAV
SRQKLDQKLKGIIERSIKKNIESSIRNADDMCGFTKVSPAFTKAAMNLPKYQPKVVIKRLDIPKESKLYKINNLHVLKQAASRGSSHGGSINLTSRKRQI
VPPIRYNDYNTSALDSDSENSNNMISPKAASKTSPEHARTHGNLGRKKSPGTNRQIVTPVKRIENNSIVKVMDNGAKWTPLLVEQKSTNEQKADYEDAIR
IEGAITENHICGVCALTFNSRKEVEAHVRTHKIMTSANITQVATLQNENAAATPPRQNKQKMMRCKRCHEIVEARFVKSHICKTATEVHKCYVCNSMFRT
EKLLVRHLESHDQSEFNIVNAIGNKKSGAVDVSQTTQSATPQEDQRTETVMKTQNLSTEKNVNQSDIQSDKVTSTGVKLDSADNIAERYKETYTCFVCDK
IFTDEEVLKDHLQKHCDDLSEGEQSNSKEQFQCAICGDTLESDQALEEHVGKHLFDDEDDNPNLISINQDNKSNNETKEAESYCCGQCSEAFDSEMSLEI
HMQEHAEEVAIAEWEKQGMRVINQYQCVLCDELFDVEDDLAEHLDIHNANAHKLSHQGSAGKSSKKGTEEDLVKFLKLLLDYDPNDSFDDINTGDSQGEN
IMKIETSISSNQSMANVLEDGSQIDVQVQSTQPPDPRDIPRISGKRKGTQIPPNKRRKFSQLEIIQVKRALEHAEQGAEMLKEFLIVEQGAEMLKMLKAN
RNSSSTDDSD
>g16911.t1
MSHHSDDNMLIATSDSFWEPGNYKRTTRRIEDGQKLCDSLIALVQERAEIEKSYAKALKNWSKNWNDKIEKGPEYGTTEAAWKGVLVESDRLCDLHLRVK
ENLCNDIVQQVKTWQKDTYHKSMMTLKERKEMEDAFKKAQKPWAKLLQKVEKAKSEYHNSCKTERTAANMERNASADSSLSPDQVKKMQDRVQKTKEEVQ
KAKEKYEAALQEINQYNPKYMEDMTQVFEKCQEMEAQRLQFFKDVLFGIHKCLNISQDPVLPQIYEEFYHTINNADHEKDLKWWSNNHGVNMAMNWPQFE
DYTEEFREITKGSKSKEALPAGSITLINQRPVGEDLHEFPPVNNKSKSKSTSRVISADSNHGDNKTDTISSSKQSSEKNNESDNVNRTTTITTITTITNG
TNAKQESNPFEEEEWDEEGGEPLVDNGEPGVPVRALYDYEGAEADELSFKQGDVFEKLEDEDEQGWCKGRKDGKVGLYPANYVDLVSQ
>g16912.t1
MLNPEVKCKFCHHKISIDDDPDIKKETLLEASTIMTTHLKHQHDITKGKWKLLQQWIQIMLQNGYKCQASPCYIDFTPMLEISRDLKQHLKNKTDPKHNS
AHDKVKDAQKNRGTLRWDEHYNIISSNRILKPNIECKYCEDDISISTDGRFIRAPIDLGKHLKTAHNIELGNWRALKRWIHKNAKDFYTMPTDNTSLIEK
MSVIKVDTCRKCNVKIGAKNAIILLLNYDSDDRFEDICTDDPSEPCTSSREQLQQIGEGLKRMHEFTKNKLKGLKKMRKK
>g16913.t1
MIVKMQLVGVAPIGLQAKHVNPPSISTRTSRKTGKRMRVASRVTEERVLKYVERKEADEFQHLLALDRDM
>g16914.t1
MNIHEIHQMPNKSNEDLTPEEKWKVEHIKMHEQHMGHESMHAEMLLILLVTLTIAQIALVEWKKRHFKSYQLVTLVAMWIIPFGISLKNHWWRFIFLWLL
SSCITGLVVRKAIQRPILGTTPRLVYKWFYFIYKLSYVLGIIGYVLMLLTFVGLNILLDIKPQVWMDWGILLLFYGLYFGVLGRDVAEICADTMASHIGY
YAPGSMPTRTLEPNVCAVCGNKLLVSEHEEGVIENTYKLTCEHVFHEFCIRGWCIVGKKQTCPYCKEKVDLKKMFRNPWQRPHVLFGQLLDWLRWLVAWQ
PLILFLVQGINWALGLEETKEDQHEVIGKTE
>g16915.t1
MASDSPGKLEDLQHISDAVDGSTKIAWCLLDSSAPRGPPDVPPRNPAMSRLNGRLPGSHAASDHERDPDLEPSCLVRTPSGNFYNIPKIPKNEYNNKNQS
TGNSPIKVELQNNMDRVPLPYGHAPSMIPMRRQSIRCHFRKGIDWCSWKLIAIVVIMLSLCLTAALTYVAVNWSYQGSKACTVLVGENTDAKPSSSEANK
TSTSSTSTTSQSGGRTRQPSSSGGSISTSDSMLLDGVVYSRKRREAFNEHALHQTVALPPPRDPEEPSLIPTALEAEASGFEQRSVPLHEKFPGKVHDSE
HGDGPGPAKEAVDRSIEANEVTEESLVVNVSATTTNYSHDHTTHITVADHLSSSSSVSVGSGRSSASTSEFNRESPDDEASGTTSSWLTEIFPVVDKDTV
DALEKLATREEHVATKAPIAKLVRDDSADFDRDTDNASTSESSDIGESGDGIEATTSASDAESAKLGADSSDYDRVVGGTTENDSNVSPVDYNGNIDAAD
TIVEAVTEVRSIELTEDQGSNVSNFNTSEQLVSVEMDRNKVDASTVSPNINDEKFNALLSNDEKIKESEENIIKIEGEHDKSKEKIISDENNRSVVFTED
ISKTINMITKSIKSQTSDIVKETRELSQESSSSESEASFNIVNPPEQSEELQKDYPLPIYNYGQDEIEIVDFHHKKQSIAKAKNPTKTEILDNNVKMKVV
SRKGRQNKDDVRIIMREESDDELLRKFKEKFHEAAADVNEPVENSSLIRTNYNSPPTNTLHETVHDSSDNASPRFPSNTDHLSNSPITQRVQIVEVPVYR
DAHSGPSSSSSSSSPHRVLINVTIAAENPSAASSRPLYVLSVSVPTEDGHSSGINIDQAQVPPAASMKKIPAKDAESISVVDTRLPPPPQPPASPPAPIW
AGGECECSCPCMGSSSDEWDNFSAIDDNLEQELESVNATMLDDEFLESGEKSADGREQDTESAVKDSAKTNATISTTENYYLSTMDDLAKNSESIDGSST
STYEPEVSTDPWACSGSTALPPEPTILILEDDLINCAKITNDNSNLHYPAEGQVRLCAVFLIKTNGSAGARTFPARSFPPDGTTFAQVSLGQKLSKEIPP
YGYWNMQFYQSEAAYVRFDYSIPRGASIGVYARRNALPTHTQYDLLEVLSGFKARTTRASHVSVIPSIKKEVTQYMEPGHWFLSLYNDDGDPHEVSFIAV
IAEDMTHNCPNGCSGKGECLLGHCQCNPGFGGEDCSESVCPVLCSQRGEYINGECQCNPGWKGKECSLRHDECEVPDCNGHGHCTNGKCNCVRGYKGKYC
EEVDCPHPTCSGHGFCAEGTCICKKGWKGADCSQMDKEALQCLPDCSGHGNFDLETQTCLCEPMWSGDDCSKELCDLDCGPHGHCVDNACDCLPGWSGEL
CNLKQCDPRCNEHGQCKNGTCLCVTGWNGKHCTMEGCPNSCSGHGQCRVSNDAQWECRCYDGWDGKDCSVLLEQNCNDGRDNDKDGLIDCADPECCSNHI
CRSSQLCVSAPKPIDILLRKQPPAITASFFERMKFLIDEGSLQNYARQETFNESRSAVIRGRVVTHLGTGLMGVRVSTSTPLEGFTLTRDDGWFDLLVNG
GGAVTLQFGRSPFKPQSHIVFVPWNEVVIIDKIVMSTAEEKPPVHVPHACAAHDYDLMKPVVLATWKHGFQGACPDKSAILAESQVIQESLQIPGTGLNL
VYHSSRAAGYLSTIQLQLTPEVIPATLNLIHLRITIEGILFEKTFEADPVIKFTYAWNRLNVYRQRVYGVTTAMVKVGYEYSDCKDIIWDVQTTKLSGHD
MSISEVGGWNLDIHHRYNFHEGILQKGDGSNIYLKHKPRVILTTMGDGHQRPLDCYDCDGQASKQRLLAPVALATAADGSIFVGDFNLVRKILVDGTVRT
VVRLNATRVSYRYHIALSPLDGVLYISDPESHQIIRVRDTNDYTDPDHNWETVVGSGERCLPGDEAHCGDGALARDAKLAYPKGVAVSADNVLYFADGTN
IRTVDRDGIITTVIGNHMHKSHWKPIPCEGTLNVEEVHLRWPTELAINPLDNSLHMIDDHMVLQLAPDGRVKVVAGRPLHCASPSASFDTELATHATLVM
PQSVAFGPSGDLYIAESDSQRINRVRVIGTDGKISPYAGAESKCNCLERGCDCFEADHYLASTSKFNTISAVAVSPDGVVHIGDQANYRIRSVTASIPDA
SGAREYEIYAPDTQEIYVFNRFGQHIATKNILTGETVYLFTYNVNTSNGKLSTVTDAAGNKVFLLRDYSSQVNSIENTKGQKCRLRMSRMKMLHELSTPD
NYNVTFDYHGPTGLLKTKLDSTGRSYVYNYDEFGRLTSAVTPTGKVISLTFDLSLKGAIVKVGQNNRKPISMLIKGSSVVTKVGEAEQRTTVLADGSVGR
VTPWAHTVSTDSMPYSILAEIEPLLGESYPVPAKQRTEIAGDLANRFEWRYFLRKIQGNKNRGNSKAIAQVGRKLRVNGEILLSLEYDRETNTVAVFMDD
RVELLNVTYDRTARPVKWGPRNGIFAGVELEYDRFSRLTSWTWGDISETYGFDRAGRLYEIKYSDGTSMVYAFKDMFSSLPLKVTTPRGSDYLLQYDEAG
ALQSLTTPRGHIHTFSLQTSLGFYKYQYYSPMNRHPYEILYNDDGQILAKVYPHQSGKVAYVYDHAGKLETTLAGLSSIHYTYQETTSLVRSIDINEPNF
EMRIEYKYHAGIVKDEKIKFGSKSGMDNAHYRYQYDGNARISGIEVDINGKQLPQLRLKYNQNLGVLEGVGDLRIYRNLFNRSVMQDSSKQFFTVTDYDE
HGRVKTVLMNIRSFDVFRMELEYDNRNRIKMRKLTIGKESMEKKEWSRMEKITYNADGHVLEVADTENNWQYAYDENGNVIGVTEHNEKIVLGYDSGDRV
VQYGDVEFNSYDGRGFVVIRGEHKYRYNSRGQLIHASEHKKFQIWYFYDDRGRLVSMNDDRENITQFFYANPKTPDLITHVHFPKLSKTFRFLYDSRDFL
MTVETSEQRFYVATDQNGSPLALFDTNGNLIKEMRRTPFGKIIKDTNPDFYLPIDFHGGLFDPNTKLIYLNKRLYDPTVGQWMTPAWEQMANELTTPTDI
FIYRFRNNDPINFKQNVEYMTDLASWLKLYGYEISTMLGSEYTKQMVYQPSATVTSPQLTPDFGVMSGLQCIVNRVQEKFSDLGFVPKPLLKLEPKTRNL
LPRVAHRRAVFGEGILVSRVGGRALVSVVDGVNSVVQDVVTSVFNNSYFLPLHFSVHDQDVFYFVKDNALKIRDDMEELHRLGGMFNVSTHETTEHGAGT
WKELRLHNPDAAVVIKYGADPEQERHRILKHAHKRAVERAWEIEKQLVMAGFQGRGDWSKEEKDELISRGTVDGYEGVDIHSVHRYPQLADDPGNVAFTR
DTKRKRRKSGNRRNRTHRHDS
>g16916.t1
MLEISRDLKQHLKNKTDPKHNSAHDKVKDAQKNRGTLRWDEHYNIISSNTILKPNIECKYCKNVIPISTDGRFIRAPSNLGEHLETAHNIDLNKWIALRH
WIYENARGYYIDNTSRDSMPFLESVTVIKVDTCRKCNVKIGAKNAIMFVKHLIEKHFEIKTLPSDIIPNALLLNYDSDDCFEDICTDDPSEPCTSSREQL
QQIGEGLKRMHEFTKNKLKGLKKMRKK
>g16917.t1
MTNVSGVECATAYYKQDSIRQRCPWTNGIPISRPKVSSSSRTKETTKLVAQWSRHSRNTKVASLRCRIASWGARLLNFECGIRRGVCIKVSPGTVRCVLR
FSRNDFLHYPRKMAVSSIPRNKMRRSERKKPPKAAVLDILNLTSALSTPY
>g16918.t1
MGEKGDRWRGRLVSRADTIPQRHYTDALGEIANPLHHDPRYAVTPMPSGIPGYVSGISLTALNGHSRALVRTMGPAIHGDVVPVAAVCRSTGSHYVREEE
ATNEFSECSLGKPRGNPVASTRYSRIYGL
>g16919.t1
MRQGRGRTITTIMKSLAFGRTIRGCWQDGPPMKSGTDVPGQVVSSIGFSSFVMLRVNAAVALTHRLPSERAVIHIEHNIERPILIKTPKLMQHLED
>g16920.t1
MTVRRRQCGIERRLASQLTQHDSQSLEIKCSLCDSVCKPHLKTSQPLLNHLRDQMKDKAHKGDGKITNYEEAARKHKQAEFSWDSHYKTVFSDNMLKPYV
KCRYCKVFIPMLNDNKSFIKAPPFFDKHLEKFHNIQFRNWQALASWICRRVRAGRDRNTGRLLTNQVIKVDRCAICDVEIGAKNAIMFVKHLIETHRNDP
ELNIPWDIIPKELHPSDVTVREDTTLSSDIADRQGSSGVFTESTQSSSKRKKEVLEMSELYLDYDTDDSFHDINTGDTQEENIMEIETSIRSKQSMANVL
KDGSQIDMQVPSTQPPDPRDIPRTLGKRKGTQIPPNKRRKFNQLGIIKLKAALEYAEKGAEMWKMLMANRLYFDYDNDDSFHDINTGDSPEENIMEIETS
ISSNQSMANVLKDGSQIDMQVPSTQPPDPRDIPSTSSGFREDIQIPLDKRRRW
>g16921.t1
MAKSKSSWKWNYFTLESISKVKCSLCDSVRKPHLKTSDALLKHLKDTMTDDAHKGTGRITPFQEATRKHKQAEFSWDSHYETVFSDNMFKPYVKCRYCPV
FISMSSDNTSFITTPPDLDEHLEKRHNIKYTNWEALENWIYGRTERCDSTGPLKNQVIKVDRCAVCDVEIGAKNAIMFVKHLIEKHRNDEGLNIPWDIIP
KEIRPSDVTVKEDTTLSSDIADRQVPSSDIADRPGSSGVFTESTQSSSKRKKEVLEMSERLRASMPFRRYKCADKSTTACGNPIYVTESIILLKLPCAMK
FRVGMWKTNIAIQFCTADVIELYAWKVYDFHEK
>g16922.t1
MSPKSVPLSVMWGPEVPRGALQGTTCNTNDNKPKNTRTRHPPRVSREEPKICAVPLNSQRSKPPPLPMVVSRCRVS
>g16923.t1
MPTFTEVHYLEVSLNRLEARYYNPAKIIAQTCGKLQLQVLYPQRQIIVAGDRAGRASHSELFFSLAVPQNCLPRGAS
>g16924.t1
MSARTGDSNKAGLTKKVSGTIAWLEVGEIAWLPLDMAYESGSAANFDNLLCNERPRAQVWQSMRSNSLIKYGVTLHRLGARLPEDRLILAASSQRLQLDS
T
>g16925.t1
MTLPILARLSVSDVRIIAAADYSDVNSSNMRVTPELVFTSSRGELERTNTGGRKQEKETPMPAGRRKTRDYGKGRLYPAYSLSGSEGEDNTSSLRSRAYP
QNNHQTNQSHHNHYNTSQHKQRAVYQQQQQQHPLYHMPGSGAGLSDTPTSGNASDETLTDSDLITVARDSALLVHNGE
>g16926.t1
MIASIKNLRFEDINWDGFYDTIKSMTVENMLNPKVKCAHCPYVMSIQVGADIHKKLISASPEMRAHLRNKHQIDERTRIQMKPLSEWIEDNAGNYCNITK
STGLKLYTCTLCDNDDNEIRTNTAIMFLKHLSDKHRHNIENFPWAELPEQ
>g16927.t1
MLTLIFKTLPLALPLRDFSDISTDRSRQIGSISEIERSNTSNQPPSDTRDILNISQGIQQQSNIIMANVLDEGLQPDMHVPSNIQLPSDPKDIPSTSSGK
RKKSTPWKWNYFTLEGICKAKCGLCDVHKRPFIKKSQFLYDHIHNNIETHKEAIDNYKDNYSRQTALKDVDWDIYYKIVQSTDDNMLNPKIECQSCEQVM
SIQYGTEIRKVSHLYASSEMASHLKDKHQVYEGNWIDLNNWIANCTANYCSTTKSGSIRVYTCKKCDNDDNESRAKNAIMFAKHVIDQHRDDKEFKKTFS
WNNIPKELLSLYSTVREDTTLSSDIADRPGPSGQGSSAQGVYSESPQFSSKEALKKMSKSRQIGSISEIERSNTSNQPPSDTRDILNISQGIQQQSNIIM
ANVLDEGLQPDMHVPSNIQLPSDPKDIPSTSSGKRKSDTQIEEPPYKHKKSNKAIHHYNFSRQTALKDIDWDIYYKIVQSTDDNMLNPKIECQSCEQEVS
IQDGTEIRKVSLLYASSEMASHLKDKHQVDEGNWIDLNNWIADCTADYRSTTKSGSIRVYTCKKCDNDDNESRAKNAIMFAKHVIDQHRDDKVFKKTFSW
NNIPKELLPLYSTVREDTTLSSDIADRPGPSRQGSSAQGVYSESPQFSSKKALKKMSKPIIHKQEPLYNHIRDGTDDDHKKAFELIKNKTWKEIDWDEHY
KTIQSTGNMLNPKVECNHCGIEMSIQGSTEIKKRAFLGASPKMKSHLKDKHDVDEYNWMPFELGIQDYAGYYCNKKKLGVIQVYTCEKCDNDDNEIRAKN
GIMFVKHLNDKHRHDNKLKKFPWDKIPNELLPSTPRNEESSLSSSSRDVSDVSTDRSRQRGSISEIDRSTSCNQLPSDVTNIPSTSGFSSGKPPSKRKGR
RPRKVVRSGQTEEHSKGICKAKCGLCDVHKRPVINKPTLLYDHIHNNIETHKKAIDNYNLSRPIALKDVDWDRYYNIVQSTDNMLNPKVECQSCNHVMSI
LGGTETKKASFLNASPEMSSHLKDEHQVEEGNWIDLNNWIADCTADYRSTTKSGSIRLYTCTKCDNDDNESRAKNAIMFAKHVIDQHRDDKVFKKTFSWN
NIPKELLSLYSTVREDTTLSSDIADRPGPSHQDSYEDVDINLQDSSLDLSLLDFSDISTDRSSQIGSISEIERSNTSNQPPSHTKDILNISQGIQQQSNI
IMANVLDEGLQPDMHVPSNIQLPSDPKDIPSTSSGKRKSDTQIEESSYKRKKSNVELIKKYNEDIFKIIYTINIVTDCITVGTFLTFSLFDSPFDVAVIE
ERFLYGKHRENGGIQFSRSTLAFPSLSGRQWWIIPCLHEDEGGDEGQQ
>g16928.t1
MRVDNFLLLIFLKRDAFSFQQRSLNDWIAEKNRLNLIEIEVPCSLRRVYRIRVRAISYDILDYTHKLDDRLGSHSSENIDCQSEMITKRMACLNWRNTPR
TFANRKRQSNVVAFRDRITYGILSGRYGLSRPSFQDPGSVIMNNNVDNASTLYTRCP
>g16929.t1
MRVALVYLLVAMTCVMVKETNSTPGFFSDLMEHCPLLSYFFQKDCCCETNRSCCPTTTTSTTTTTTTTTTTAAPMGGGGNGTGKRRKRWVTPNYYNNLSL
DIKLDRKAVPPVLADVGNLALTSEPTS
>g16930.t1
MIIYGLKVNIATAIIGMVKKKPGVPDWSDECPEFDVPEKTDIDGPFDWSSREQGLVVSIYFAGYLVGMFPSGYLADRFNTKFVLLFCVLANGVLTMLVPV
SANSLYVLYLVRFLTGLVSAANLPIVNVLLGTWVVYEEKSTWVGIIYAGTSLGTVVSILTSGLILNFVGWKAIFYIHGTLPLIWCVVFYIFFAACPEEQK
YISEQERSFIVNSYGHRTPGSAKMKVPWKNIFTSVPFLALIATNTLGNFCWYFLLTQLPLYMNKILRYDIASNAAIVCTPYLVNAFTNPLIGRVLDWGRK
KGYWSQTVARKIAVFISTIPPSIFLVIISYIGCDRVTSTVLLTLSIVVCGAIFVGHLCNQNDLAPNYAGILMGITNTPGTISAFILPPIVGALVAEGHTM
ARWRVAFWITIVAQVSAFVIFAIFGSAKIQPWNYPPADVEDWDADEGQQQQQQQQQQQETKT
>g16931.t1
MRYIMLEEKLSPYVRMQAGIRPVRLAICLCIPQSHSKLNDGSSCLPNIEVNDIVTSSSLFDTEVNDIVTSNSLFDTEVNDIVTASTYQQAHTTYNFEYNS
NNSSKSNRNAENIATLSSYQQPTFSSDDSFNCDDYDNIDNFDSLAEECLKEVKKIKRFDYDNIDNFDSLAEECLKEVKKIKRF
>g16932.t1
MSPVSNRRAPISVCNDFQQYCPNEGGLRYSASSRGCFFPCKIHQAKVFAARKKRDIRRKINTKESSLELDKSRWDGDGGTRGRREKRKDQRAPRPNARVL
YAASAPPVMAPYDLARVFS
>g16933.t1
MARLHNALRAAADLIAQVQAQREIPVTSGTTANVKFLWLERTYDNERKARDLSKDSKRKLAKAEVRIAESSGLD
>g16934.t1
MRRRADDVTRIDEARCAAHANVGNLKRQLEQRCSGTMTRNAYRDFVEIQFGSVPKCGSFVTICAGRKALSGGTNVRIVSHSRLSDVIRM
>g16935.t1
MRNSPMLIYRVHRIFVSRPSSDPRHFGGWLSRPREFLNLLISQEGSEPTSEALPQECDSAFQLSSYYGSSLPSSTLT
>g16936.t1
MLVKHIMKHFHPQPPTTHQPSNPQIAAASHSLLIPQRSNSSCNLPNINRNPEVATSSRNQQPSPTYSMGQNASNFLHPGRNAEYRYVAPSTSYPHQPGPS
RQPTHSLAYNASSSLHSRPRL
>g16937.t1
MFFYGDIDWNLYYDSIIIKECMTHLEHLKCKYCGYIFSIIEITATTEMITHLENNHKINESKWIELNMWIVAPTEGCNYL
>g16938.t1
MRKKTETQKFMVNADEGGTLTQGDLAAVLVYLAPGLGVVVVVVVVVVVVAGVVVVVDAVVVAAVVVVVRLLHLPLIKPLYACGSTTTKFVPSDRTTSRYS
PAQEIIKNYKLTLTDSWNMAQTRIAMIRNTTVNFMLKFCVSNAYAVMQIRGIYIASNDDLYLLSIDNE
>g16939.t1
MQSQRDSCTNAIIAAEYDKHGSYRFVGNGNYAESPKATREMATILRAWGDAELLASNLIAIIMLTSQISLCLDLTIVIVPDIVNELSCG
>g16940.t1
MSSDVIFEDSHRSLTTLLVDFLIEKSVIHKLYCRRRHTNIAMKSSLSPQSLLSLSCIKNDFITSTAGQYGQSGSFTLRWSPGPGLVGFVIRFDGMRCGQD
VIRTSKRLRQSPAVFCRALRKPRLVTIRERAKGMEGVGYVAGFELNHEIESFDLAGGH
>g16941.t1
MPLLLLFAMLLSDPHYHRIISRYLFAPTRRETEELPNRSGIRARNFSLEYSLKYFWQSIDPGNNSL
>g16942.t1
MVVGTDTMESVKENWMWHYTTLINNSLIQCDICYTTYRIEITMEPLLEHILNEHMAIYYYSALETARMGLAMNLNQYYVMLYGQATCRSCNISFLHYKIN
TNLDLEIHLHYIHETSWNKTYSLYDWLCLYFNIYFDERYMYYVQAHCNLCNTIFIMINSFALMKHLCDNHQILVPLCVKPQQNRGTNHKIKALLHQAANI
SGINNIDSKGLNYPKQVWRCSNFIGMILDEMPYYGHPFILYGKVTILAYTYARHPRI
>g16943.t1
MTVYGRHARRETATVSATSLASGLITFRPPAAASASESKGNLVAFRPITVELARRGYNVTVFTTTPINDSSLQNFTEVKLSYSAYKIDKDVDVIALTKLG
MEPIFEDLYKRNEEITDSALSHPVMQRLISPNSNEKFDLIIVEYLFYDAFYALSYRFNAPLIGIASLPAMTVHHYAFGNPISWAYLPDLFFDSGENMNLL
DRIVNTYYNLYQIGWYRYMIIPVQEKMVRKYFGDSVPPAHQLVSNMDLLLLNFHPFLYPHAHVPGIIPIRGSRPINQNNHNLTQDLQKTLDDAKEGFIYF
SLGSNIRGEFLSDERRNMFLKTFEKLPYIVLWKFESDLPNKPNNVIIRKWLPQHAILAHPNIRLFMYQGGLQSTEETTENGVPVIGFPVLADQHYNIKQL
EDYGTGKKLIITDVNEDELRETIFEVITNSSYKNNMLKLRDLLHDLPYDPLNNAVWWIEHVIRHKGARHLRNKSRDMPWYKTQLLDIQAIVLVSLVLVAY
IIVVIIRFTCRIVKQELKKRSVSSAKKQQ
>g16944.t1
MDSREIKQNWLWHYSSFINYDFVKCDLCDAVFQTEKRTNHLISHIFEKHEVSYFILDTYGLNISWEQYYEMRNGQAICRICKRNFLRYRINTNLNLEMHL
SYRHGITRSKTYTLYEWLCLYFNMCLDEKCMYYIEARCYICNNVLEVSNSYTLIKHLCNEHEKNPPSHLTPHN
>g16945.t1
MESREIRQFWMWHYSSFINYDFVKCDLCDAVFQTEKKTYHLISHVFEKHEEFCYYILETRYRADINWEEFYTIKYDQATCHICNENFLRYRINTNLDLEM
HLSYRHGITMNKTYALFDWLCLHFNMCLEERCMYYIEARCNICSNVLEVSNSYTLIKHLCNEHQINPPSILTPHN
>g16946.t1
MESREISQNWMWHYSSFINNDFVKCDLCDAIFRTEKSTNHLTSHIFKKHEEFYYFILETKYGPNINWEQFYEMKNGQAICHICKRNFLRYRINMGLDLEI
HLSYRHGITRSKTCALYDWLCLYFNMSLDERCMYYIEARCNFCDNVLEVSNSYTLIKHLCNEHEKNPPLILTPHN
>g16947.t1
MGDQVLRCFREISDGSASRFCLSIGQLQLMHGLGLRDVGKYLPTVLLRYQEPIKKLYWDVPTGCTAKNIQNVVR
>g16948.t1
MAIALPGKFAVALLALIILLYATCYGFRIRDIAPQTPHSVCVPTHDRACPDKTTTTGKPVHLARKWHEGITSRTTAADRKPPAESDIGTEKIRTAERPRD
KDPIRFTSKKHKAESVEVDDDEDVEIEEDEESREDFERDRTDRIDEDDTETELSDRDAKSKQDKLDKTVVREDDNESDDDDDDDDDDDVDDDDDDDDDND
DDDEDDEDEKKILKKTSKIRMEETNIQVKTKSMKYSKNIVDDDEEKEDEKEEEKKAKVDRRKVIEPLKKQVDVSHKKQKIQVPQSDEDEDGSKEDDIRET
VPSPRKLEKVRLADKDKTIVLSKRDVEKPKHEDKRPTNVTKPAVESVKKTIESTRKPVESAKKSIEVSEKLSESKRKIESVKATPEPKTEVPKTTTKIAD
ERSKTRVKPETSTPAPRIKEQAKQPEKADVKKVTTKATSKPSMEVSQVKKQETKPTPKKRTDASVTLSELNDAILRVPTFVPNFTNVESLECQQHGKIFL
RQLRGYKLWALQMLDASAKIPSGLLRGNVNQLGDYDQCLGVLAYVKVDERTIRIQGKYCLATMDLHASHPDMRLPVNLMQGRTFIRASMHDPGHFIPKFT
TINWALCLPAACSAKDAERSLESALEDYNGTVGIRFTVDVDPNMCYVKQKSQTYSKETIGVLYFYAMVVCLVIVATVRDCFVETQGKGNYSERIIMSFSL
WRTIKALFKNTTDGADITCVHGIRTLATIALYVAHQLIAIARIPFNNRASLTEIANNPASSILRVSLVYTDAFLLLSGLLTAYNMAEELKIRGEIRWFCR
FIARFIRHVLPTRETSFFDRVKTILSPALLAVVFWYAFVMEHVGSGPQWNSIITANAELCKHNAWTNLLYVQNFFPFEEMCATHTHQLALDMQLSLLAPI
LVFFLQYKFLVGVLLIAFLVLLSATLRYIATMNNYLSLVIFHGMSLKRLYKTANLTYALPLHRATPYVFGVGLGVLLHYTGKNVKIHKVLVILGWSIATL
LGSWSLFSPWHQARRDYVYNVEEAAHYAVIGPVLWATALCWSIFACFTEHGGVVNNFLSNYWFKIFSRLSYAIYLTQFAVFFYNVGTTRFSSEFQPLRAI
DPLEVVIVIAASVILTLLFDLPMQEVKSVIMESTDISMLEDSKEEKTSLSEDKSFAELAEVAKGTVEQANVFEDDEIASTGWDWQKDIAHGAAVPEGHDT
EDETVNVPILKKVNGRRMSFIDHETHDSDEMSNKDRTIVFTKRPSRDTEEYVVRGKRGINSQRYATDDSEEETIEFLRSQREHETAQRRRSLSRTKDSKR
LTSRESESEEERQRKRKSDDDLRQFGRSESKEKASTKQADDYHSWEFVGKESLSAKEQYETIPRQTKAPLAKSADVAKRILSSESEEEPSIRGTQLEHVP
SSETKTSDEEDWEHELRIRRKQFMEQLVTQKRESQSEERSEPEAEPLKRRSSAEGRIALLSDDVSGEDNMDSWTVSVGARIELLGSSQEPSEPEDDVIYM
RRREYREQGPPSREASLSEGESSQDTSRRQSYTSGSQKTSLEEEDDANNHNFMLTRESKRESLQDLSKLSQEELTSAGWNVVKKDDDPSTKSTSTGLFKR
ESIVKSQASEEDPEYLLPERPKLVQQEREHPFKKAWQMQKSRSEEEGSSAYIIKDLKEQPSETKQTTKETSIKREHSGEQSEDTESLADEEAVLLRGKST
DTEENRTSSKSGTEERDSVSTEYSKDTRDADYRQSSKSETDDDSGRFNWRGEEEEEEEEEEEEIYRTDWKRKSEEADWDWEREET
>g16949.t1
MLKITTAESLQMMYKQYEGYPFVGIYELATPVLLLRDPKLIKYVLVKDFAYFQSRGIPINEQADPLGANLININGQRWRILRTKLTSIFTTSKIRHLFEL
IMEVSEKFKQFVDQYVDDEEPIEFRNLAAKFTSEIIATCFFGLKTNAIEHGDSEFLKMCKKAADPSLEIARKRYVRDYMPVLYKWLSICLIPRDVSVYFI
RIVKEIITYRQMNNVTRNDIMQSLIDLKYEETKVDNALAQNALYESNDIVFDDKFIAAQTFIFFMAGFDTTSIAISFAMYELAVNPKIQEKSYDEIRTIY
EKHGCFSYDAISEMKYLDCVVRGMKFAYLLTKVGLVTLMMNYKVELSEKTSIPLQFEPTAFTLISKSGIWLKIRRRLQD
>g16950.t1
MLKITATESLQMTYKQYEGYPFVGIYELITPVLLLRDPKLIKYVFVKDFAYFQSRDIPINEQADPLSAHLINIDGQRWRKLRTKLTSSFTTSKIRHVFEL
ITEVSEKFKQFVDQHVDDEEPIEFRYLAGKFTGEIIATCFFGFNTNTIENGDSEFLKMCKKSVDPSLEIAIKRYIRDYMPVIYKWLSICLIPRDVTAYFM
KIVKEIITHREMNNIRRNDIMQVLIDLKYEKTKIDNALAQSQNALYESNDIGMKFAYLQTKVGLVTLMMNYKVELSEKTSIPLQFEPTTFTLISKSGIWL
KIRRRLQD
>g16951.t1
MMYKQYEGYPFVGIYELTTPVLLLRDPKLIKCIFVKDFACFQSRGIVINEHADPLSANLININGLRWRKLRMKLASVFTTSKTRHVFELITEVSETFKQF
VDQYADNEEPVEFQNLAAKFTSEIIATCFFGLKTNTIQNGDSEFRRMCKKIMDPSLEIAMKRYVRDYMPRIYKWLSVCLTPRDVTVYFMRIVKEIITHRE
MNNIRRNDIMQALIDLRYKETKMKDAQSQNVTSEFNDIGMKFAYIQIKVGLVTLMANYKVELSEKTSIPLQFEPTSITLTSKSGIWLKICRRLQE
>g16952.t1
MLGIVLVLLNPFLLIGLLLGSLYFYLSATFDFWQCRGVPFKKPTVLVGNFGPLLLFRKSQAEGIKEMYQWFKDERFFGAFRVRSPVLILRDPDLVKSVFV
KDFACFTNRGIPINNAQDPLSGHLFNLEGRKWKNLRSKLTPAFSSGKMKRMFYLLVECCEELQRLIDASCNDDRSTIEVRELAAKFTIDVIGSCAFGIQI
NALTDEESEFHQAAKRLSRPSYKATLWRMLRTAMPGLYRLLGVQVIDPTVTTFFKNVVSQMIGQRERTDARRHDFMDLLIELKNKGVLENESGAQIYDNE
NAQAAKEIETLRKYPPAPLISRKCEYNYQIPNSKVELPPGMRMSHYGRSTYNQRTAVIDHERQFQEDLERAQALSLESLALEKFRLQKLRSEISNVEQSC
ITQKNVCNTNSATSETDGLQGERSQCRSRPRPGFINNQTNQKNTIILAPPPPIPCRRNSTATTASQSSSSDLINFTSPVKQDNLTEYCSPPPPPPPKAPL
EPNWDTHPSLLKKQSRVSRSNSSVGAYHSRDFRYHSLSPGPRSSTAPCTPGTPGISPIMSRANSVSNNVPDIAPQIPPLPTNYRPTAAPTMCAPSIPTFC
IDDEQLNVLKVIEKKPNSNLIDLNSFEQTEDKTNVRVSVLEAFDPLLIKTDSANESVQEYKDDLQSQVSGSVYDPFDPFDYMYSTNESANSDPVYAAVEK
SAKSPAMSPAAPPPLPPRNSSAWNTIERRKTSLDRRQKRQTRLYENVTVIKTRSSLHDCDLKAFHKMIKSIRSEFPFNDPNTNIGYVVSPIMESLYPDGT
SIKLVVHPQLANNDKDPTPSISFTCNVNCSVEHVILNVACSLEDEDTVNVEKYCLRVWGLAEYLAPNTTLAQYEYIHQCIKLEKDIELAIMSRAQIKQSI
ARTLQDDNCDQCLRLEDILPNEPLQPISYDTLIILLETVEKEMERVENAALQLVNTNQGSVLLPQLQPHCVVQAVKAVCALMGSIETFEITEAVDNFVNA
CCQFLPQSHTANIECKKPEIIHEDGDYAVVTLRKKFPDVISSHCHKIRDAIQELVETYCHAFRVDFQLNSKGEFPTNTLISSEVIDTILVRVGAVHRLPT
TWKHDDYIVAAQIFHGTRPVGNPVLSEPMTVSTNFYPRILFNSWLEFRGISVCQVPREARLVLVLYGRTLQPAEHESNSSAENAMQKEELGWGAIQFFDY
DGVMSQGSFFLSLWPAIADKRLGPAPAPGIHPRGDTHPIIGLELPDYGGKVLFPSELRDYDVESLDFNSLDQNTQELLIDITQQDTFSRPPIDEREILWE
KRHYLHDRPEALPKVLLAAHSWDWACLPDLHASLRVWSSLPPIQALQLLLPCFPDMKVREMAVGWIRELSNDELVDYLPQLLQAMKHETYEASPLTRFLL
ERALFSPRVAHHIYWLLTQALPGQSPQNSAEIAIEDDKAISCARYQLRLQLMLRALLAVIGDALRNSFLTQQLLVKNLHEIAENIKITKESLRMDTLKTG
LQNIHCQLMEDDGTCLPLSPSKLVYGISVQTCAYFPSFTLPLKINFISCDNVISPAIFKVGDDLQQDMLTLQMVRIMDKLWLKEGLDLKIVTFACVPTGH
KRGMIEMVTNAETLRKIQVEFGLTGSFKDRPIAEWLAKHNPSELEYERAVENFTASCAGYSVATYILGICDRHNDNIMLKTSGHLFHIDFGKFLGDAQMF
GNFKRDRTPFVLTSDMAYVINGGDKPSAKFHHFVDLCCQAFNIVRKHGNLILHLFGLRNPFVITLKEINSYTMDDLISRKNLFDQTHKQDVIARKLHDIE
IKDHLNKARMNEYTTSQMTSSGIPGVTMDAVSYVQKALLPGQTNPEAAATFARMIESSLKSWFTQFNFFLHNLAQLRFSGDHSEGELLSFIPRTYTMQQE
GQLTSVQVHGYQKRYDPEKYYMYILRIQRKGQPDPTYLFRSYKEFCEFYQKLCIHFPLAKVAR
>g16953.t1
MGLKWFRAHLSLKKLKKEASRVPGMRGLYRRTSHFESNVKNEVLAKNEVSSPSITSDSTAIANKEEAQHNRSKADLASQLSSSSSIDSQEHDNHKNVNTN
PSTSKDSDLKEQSLPQDEESNKKNKEQSDSSDNELVDSKEQSSSQKESNNMNKERSNNSDTKNHSDNEWLVI
>g16954.t1
MFESCNGINNLWNRNSNRQCHLCTIVGDWWAEKRIRDNIQSGQIKLSFHYTRGTLSVMVCHARGLPKVANAQEPNTYVKVYLKPDPTKVTKRKTKVVKKN
CHPSFMEMLEYRMPLEVIREKTLEATIWNHDTLQENEFLGGISLPLGRLDLTNETIEWFPLGSVR
>g16955.t1
MPSFNDDFVAGESSNLSNITNMIHYNQSNFSVPYRQQQQQLANSQQQQLIMQQAQQQTSMQQVQPHAVAAAVIDGSHWYGCSHRPIPATPALHPQHQPNA
HTHSISSQFFNHAEVLSGWSYPHYSQYIQYPQQLHHLQQQSQQHLQSNSAQLLIHRSLLDNLNESHSSPEQNIQQHSSPQQLYSQHSSPEQNIQQHSSPQ
QLYSQHSSPQQNMQQQSPPQPICSQHPSPQQNMQQHSPQELCPQHTSPQQNMQQHSPPQQICSQHSSPQNMQQSSPPQQHYQQHSSPQQHIQISPPQQQC
QQQPSPQHHVHCSQRQISLTKQQLQRYPNSSSTSSYRQQMLQGWGIRHENGGMPILNPHSSISVKVNNVSDHINNNVDSNMSGSNSTISPNNPNAMYDVD
LPCTSGYNINQPSTSAAIPSTSREMPAIASTSREMPAIASTSREMPTILSTPRDMSAIPSTSRGLPSTSRRQPYASRMPHGRRSPYEWMKRSSYQSQPKP
GQQNIFLKEKLSTSYCSLERQKRDRPKVSVIPNYGTTPRPNVWTTPRPKXKTRTKDKYRVVYTDYQRLELEKEFHLNHYITIKRKADLALQLNLTERQVK
IWFQNRRAKQRKQMKKQEEQRTRDQLRQQAQVVTATTNVVDTTTGGMASYAGGEMGGMLGGLMHANGGGASSSSAMAMSMQAAPLLPTLSAWMSTSPSTS
SAQPTQPPVPPQPLSQPLPQPLSQPPSQSLTQSSSLSAPLHPSEIIALNTVLNPSHSSAP
>g16956.t1
MSASHIDFISGSTQRSQDKTDQDLGLCYAYPVIDDDCETSNVLVKSRGTLRVSDDGNLSATEDGLYVSENPLTSKIIKPYQLDNVKRLDYESRPRFRGKL
VEIAIREIRVHSPREHQSNDPTEKLEIISVSILFKGRPVCRVNSPFNRQLYKLLIRDSEHHDLSIQVHTRYGESSVLPLPLPQRCKVKDYKVDIDFAIGD
RSHGIHAGIVACTISLLTYGSIDEPKENSGYLYRPSNDPNDPQNGLSLLKPQRRRPASRKKVEYFLLEDPTLIFNIADVGPARKSSPLESKHPDIVVTEH
PAFSLLDVSFRNLFRPNRPLRPSSSAHHSRHHNVGRTILTVNVLRGVEIPVREESALVSPLLEVEWGNVVRATSVADGPAPVWQETLHLDLPRQNGEHCI
KFRLYDQHPVWGQQWLGEARIPLERHRNYQELERWIALSPLFSPALLFGYAQASPGQSHTRIYVLMRLEQPGSSMEASAIDALSKGVQRCLAHPYQISSI
ETPDDAARLVMLLSSLPIHYGPVPPRQALNVNKVDHYGRAALLATLLQGFGLQPFVLLGSSQISKWTAYVLTTQEHDIVLWDPEIGEHYKLSDSRCTLMK
IWENTQRSTLPHNLKYNVTISKDWRPIVAVTTSSNVHRSIQTLELTVTAEEDAQMQERSSQMEQYLRDKLSGLRSALGSTTIFNRHAVNVLRGFISDIPN
DVKYQLDKRDLKQLFRAYHTHGFVLNLRQATLDELAEQIAATKVHNITGPVEFALVCHVQRYVGKTSSIWLALAILRNR
>g16957.t1
MQVHSQGVYGFENDEFFVLLQAMASLINSTAQLISDAYDYYLWTLSLADERTRGWLLVDSPKPTLMYTLLYLLIVWAGPKVMKKRKAFKLTWALVPYNLA
MALLNAYIAIQIAHAVWWYYFSKLLEFCDTFFFILRKKDNQLSFLHVYHHSTMFSLWWIGIKWVPSGSTFLPAMVNSFIHVLMYSYYGLAALGPSVSKYL
WWKKYLTILQLIQFTTALILGINGIRSGCDFPLWMQYALVIYMLSFIVLFGNFYAKAYIAKGKQVYAEKRLERLKAKEKLMNMQLSADATLSNGAAIANG
HANGYTNGVTKRKTQ
>g16958.t1
MITLLSRSMSKPDAYARDMTSSFCIDATFLDQSTNVNRAPDILTRRGAKDAEDVAVSRLRRPATMKNTLLVVLLHLCWTSLPEVCSSSSFNENVNNCTMT
SRLILPERYVKEIRPPSEKGAPVVVDFNILVVDINSINVEDMDFRVDMFVSQSWIESRFDMSQNIFEEDDDYVILPPELFDNLWQPDPYFLNSKVSEIAT
LSHKFSLVTLYRNKTVKYSARINAIVACQMEFQLYPMDIQICPIYIESFSYNRKKLRLKWGASGVTVNPELKLLQYDIGKPLVLEETIDYMLEKNGIYLK
GPRRKHMENGFR
>g16959.t1
MKFSYKFSNLLGTVYRKGELLFSPDGSSVISPVGNRITIFDLKNNKSMTLPVESRFNYVTVDISPNGSMLVAINTDGEAHIISLISKVILHKYRFKGRPK
RVKFSPDGKHFAVCKGGGVFVFNAPGLQTGNYNPFVMERAFHGATAETTCVSWSFDSKLLAVGSKDTTIKIYSLQKTANLRWITLGGHSDVIVACFFESK
DYDMYTISKNGRLCVWECTLEPDDWVEWQPPAKKEKTKGSESDSEDDIDIEKIIERTEKQKARAERKLLESDDLLENDEEEDAMKEESTIKKTEIKMLGY
KKEATFYLGNEVQKHYKEARLTTAAYHQDTHILVIGFNIGSFYLYEMPHANLIHSLSISRQRISSIALNSTGDWIAIGCSHAGQLLVWEWQSETYVMKQQ
GHRTNMNCLAYSPDGQYIVTGGDDGKVKLWNTLSGFCTLTFHEHASSISGVLFSHNRKFIASASLDGTIRAYDLARYRNFRTLTSPRPVQFSCLAIDASD
EFLAAGGQDFFDVYLWSMKLGTLLEILSGHEGPIASLAFNPSPASTELVSASWDKTVKIWNAVENGSAHETIRLIADALCVTYKPNGEEIAVATLDGQIT
FFECKTAKQTGFIEGRNDLGAGRSKTDLITAKKNLQGKAFTTLCYSADGTCILAGGRSKNVCIYNVKESILLKKYEITQNRSLDGVDDVINRKYMSEFGN
RALIEHREGGNISLRLPGVRSGDMASRRVKPEVRVLCLQFSPTANHSVFYEIGQAWAAVTTEGLLIYSLDIGLMFDPFQLELGITPDTVKETLDKHDYTK
ALMMALKLNEKLLTQQVIEAIPYKEIELTTTGMPDIYVEKLLKFIASELESTRHIHFYLLWIETILTKHGSRINTALQMPVLLMLHKNMQKKYDDLSRIQ
LEDKVVECIRKLTLMYATGGMSLLSPVNIVTSVSILVTRRATRPGIASKPSQKLNQESITTSVEGANVCIK
>g16960.t1
MEAPDEQAPIYSPFFGVMGAASAIIFSALGAAYGTAKAGTGIAAMSVMRPELIMKSIIPVVMAGIIAIYGLVVAVLIAGNLEKVPKYTLYTGFTHLGAGL
AVGFSGLAAGFAIGIVGDAGVRGTAQQPRLFVGMILILIFAEVLGLYGLIVAIYLYTK
>g16961.t1
MPSRDDIRSLSTELRWIPPSTVRRDALTPESRNDLIFRKVRGILNKLTPEKFAKLSNDLLNVELNSHVILKGVIFLIFEKALDEPKYSSMYARLCKQLSD
EAANFEPRKPIDESQKGQSTFRVLLLNKCKDEFENRSKASEAFENQDELGPEEEERRQVAKRKMLGNIKFIGELGKLGIVSEPILHRCIQQLLEKKRRGG
SRGDAAEDIECLCQIMRTCGRILDSDKGRGLMDQYFKRMNSLAESRDLPLRIKFMLRDVIELRRDDWKPRKATSTEGPMPINQIRNDNEEPSRGNGFHRG
REDRLGAEFLRKMGRGGLDVDMMGSIPLTSPSFGMPPPPFSPNGFAGTPGVGYGRHNQRNQSGGGYYQNQSRHQNNFEGKRNQPQHNLPQNFNNNSNKEQ
LRFNKNKMLIGGHPEEVSLRPSANSMMFKPTNINLNLPLNNDLFPGRGSDMPLLRTALKPSSPLLHKETPPAIVIKQGPVDKREKARDRKDKGPTREEVL
KKVNALMDDLASHTNVQDALAAFKDLKIPERFLRHAICTIYSNTLDRGDSERELAIKLVVELKKENLLTLQQVSEGWKELVASISEKESTVPLVASHVAF
LTAKAIVDNLIQLTDLASETENGRHHPLFLLTLQQLHKTQGKTRLTQIFNDSKVDLISQLPEAEKTKERLGEILEDRELTFLYPLLRIQGDMWRQLEADP
APNALYKWIKEKLDPQHHSDPAFINAMMNVLFKYITGETTLAPGVDPTVNPDKQLQEKESALLQKYARFIRTFLTTIDSQVTALHALQVFCFSHNFPKGL
LLRWFIALYNLEVIEEEAYHKWRDTVTDAYPGKGKALFQVNTWLTWLAEASEEEEEDDEDEKN
>g16962.t1
MAQRSQNYGSTDQRVDVPEIGFSPTELYSLSENITTNIYTINTSWKTLERAYKNIGTSKDNQGLRDKVHVTQLSTNQVVTQTSKDIARLTVLMRRGDKQQ
KLQIEKLTTDFKDALQRYSDMQKSIAEKMKRHILAITNIENSMDGEDVEETQRLLQVQEHEHRTTQRHVTQLNTNQVVTQTSKDIARLTVQKFYIVDTIV
DVLIQLRCVSLVKCIYI
>g16963.t1
MPSTRRAQCTEDCRCILCRELKGYKMNGEIQQQIGNESANFILRRAMPFSKSPIFRGERLKSREEAAPKCDDYERSSTLEDRSRRCGSDHQVVNDGRDSK
MGKDVGHKTVIYFGDSNPRRREDRARQQPSLEATSRCKNEDPGASLLLRPRNDEILGDSMDQDDEKNDAERRDSVTENGDPKVVHEIVVNVSPSREDVLR
IEEDESQLEDYWSLPGDTSGFKADWSFVQQWRLRGPGGGNSREIFCPPYSKDFTENSPKNGVHDMVHMIPERDTDSVAPTPIPQQHPRHSQHHHLSLHEL
RALQRRPECTGNSSSDENRSSGHASMSDTGGHTSSSSPPHRHHKTHSPQQLNAVPEDDRLSASVTQRNGKRSGQNRNRHRATPAKLQVPWSGSGLEDIKL
AIQQLTMRSHKSSSTYSSLSGSESSEPAVRRLMRHSSLETINTNVTSADEFVWVDSHNRLVELQQLPWTHHDVLRVLQNGRTREHMEQVSMETIPRLSYL
LQRALVRIGRETQRLAKPIGLCSKHEVYSAFKIVLCPALADSCTKACLRAAAMFAVSGDQLKQSKASRSGLQLPVGRFLRWMSDVRLGRMIHEYAAIYLT
AGIENLLEEILLQCVPTEPHTTLTATMLEHAIANSGDLWGLLQPYAHLNAGRTASGALAMPRWASVSSLNSSSSSRSGRDVVQSALEPSLLTTCVGSMSE
LIDLISKVAQAGHCPIPLTTRALHALFYYMRCSQLEHGERGSGIQELAYERAYVVLPPLVEWLRVAAAHAEHRHGLVVDQDDINQAARLLLPGVDCPVRP
ISSEEIAVCSKRVDDAEYVRLLTLDMAFKMLISGRADLIAQAMPLLPSTKINTVNDAGFTALMLACINGDESAATALLDAGADLNIESPSPVTNSSLNTP
SKMPQTSSSSTPNIRSPINQSMMMTPTGKTMSNANITTTSSPGNSNGIASSGVCYPQTAFNAETQHWTALTYAALLGHCNIARILLERGAAVEGGAKLSE
DKCTVTPLQAATASGNNEMVALLLAHGAQPFLSTLIKDSFSYSGTAQRGCYSAISVATAHGQRSCLHQLLSHPLNFSAKRGEKEILSLEEILAEGNAGTN
SQQQIAEGRGARREGKEPVFNKIQTKALQEAMYHSAESNHLDITMELRGLKVGWTLHCWMHSLATAHEMRLDSVIDQLLQDFLQVCPDDYSTQFVQECLP
LLFNIFRYSKKEDTTLLLADIFCTCYGWEPIKPIRDTTLSSGSRIDPKFVNNPELSDVQFRVEGRVFYGHKIVLVTSSPRFRNMLSSKLCEGNPPIVQIN
DIRYHIFQMVMEFLYHGGCATLEVNQSDVLELMAAANFFQLDGLLRYCEAQCSTMVDLDNIVSMYIHAKVYNAAQLLEYCQGFLLQNMMALLTYDDSVKR
LLFAKKLPNHDVLAGLLLTLQSRIKVRRSQQQNKIKA
>g16964.t1
MNVERPSMDGGQQPLFLSGTSGWAGSISGPQQSTVQTAGAPSEHYGGPLSLSICISDSGHEILRPKPRR
>g16965.t1
MRPVNYEGQRCIKRWVAPTQIEITNRKKRAPKRIPKRSTFLEWNRSAEIYAFNKRLSEDFKLEKLEQAFTFRSYVIQEEQRQKEMGIEDPKLDIQDNTEL
IMKGEKLTSEIVQNYLTQVLPLAPESIIISLYDYLLSEEILAKVASHIGAKDIILTEEHPVTEKTLTDTFFALVAALAESVDANHAANFVKDFLIVLLTE
KDLTEIWNPAEPVEILNDVLQKQNRAPAEPRLIGQAGQKTLLVVYHIAMYSDKKFLGSGFGQTIQEAKNVAAINVLSRMFGLLDSSKPVKIDHAINVFS
>g16966.t1
MNQRALKVLGKPKEGDYHSFEATGSVVTFGDEYSVRMTKLLTDFKSRMNQRALKVLGKPKEGDYHSFEATGSVVTFGDECSVRMTKL
>g16967.t1
MNQRALKVLGKPKEGDYHSFEATGSVVTFGDECSVRMTKLLTDFKSRMNQRALKVLGKPKGGDCDSFEATGSVVTFRDECSVRMTKL
>g16968.t1
MQFYDDCRPTQSYVNIKSSSPVSPRTVGTGATYVQGGAAASSAAAAAAAAAATAGGPAVVAGVSTATSSGSNGGVVGVSNVLSAAAGGNSASNSNASNGG
ASGNAGGGGGSNGGVVGVSNVLSAAAGGNSVSNSNASNGGASSNAGSGGGGGGGGGGAASGTPYVTVPSMLRYIHSYPPTSVSAPAVAAVVTTAPSPAAP
VPIPAPAPAPPPNQPTVIASQTPPPPLTGTAYTARDAYRAGTTNVNERIAISVSNSPLSQVGVGVVAEYSGMGTGGRGDRPRISLLPPTGSSVTPIPSPT
AAAASEYQQHARNPPRVGLMPVQPDQYCTRTAIDMASLQQDTPPFKKIRLGQPHQQVQQLQSQPQSRCQSLSPADPCGGKQEQQQQHVVQLQQPLRIDTR
EQPAVGAYTPQTEAISPTLPEPNTQEDALRSTKDELLQQIGKVDREIAKRENQLNMLRKRIKELEEAANKPLEATGLKRNIEEQSQQPKHQSLAQKIYAE
NRRKAEEAHRLMEKLGPKIELPLYNQPSDTSVYQENRTRHQTCMRTRLIARLRRDHTERASLHQQQTQTYTILVQEWHRKVERLEATQKRKSKETKNREF
FEKVFPELRKQREDKERFNRVGARIKSEADLEEIMDGLQEQELEDKKMRSYAVIPPLLLDAKQRRIAFQNRNGLLQPEELEALHSERKLINVWSSVEHES
FKEKYLQHPKNYGVIAQSLEHKGVPDCVHHYYLTKKTENYKQLLRKSRQRTRSSRNNPNNKVNNTSSTIGSIDILTTGVTTRLQREQQKTQENPIDILTA
GITTRLQREQQQKTQENPQNTSSVSATSTTSSAKDSKETSKENKENKTDSKESHLVKMDSKEDAQLETGKDIKVMYVKMEGKSALSSSASSLNINATNVS
TIQSESSKKKPGCRDTSGSGANVATSSRIKDKKKENHTPMETSDEEAPSIDVVGKF
>g16969.t1
MHECCSVGKIPKSPPSSPTLRHKRPRPSSSRSRTPEVVSTVSTLPFVAAAAAAFTAFTVTNSTANSTTRTSSPSRSISPTPTSVSRTHSPAHHRDNENST
TDRDEAQQEAEISAKSRNVEQQRRSDSSEDGTSSHNRISNSNSNHGNIATSSERDDRARSRRRARASSREAASSSTVFSVIYDIACCDGPVRFHRVLNEN
YSSATSSHGSGAQPRPQRNCQVTAESEDPSSENDENGGPASGRRSGLARSPSNDSSNDASNANNGGCYTCGYCKHTFKSQYCYRKHAKRHLLPPTRINET
TSDSGDGGSRQEVVAATAAAAAAAAAAHGNRREVRLLDLNVQYYPCKICGCKFPSYYFVHKHRKLCHANDEERQVVTDGTIASNRDVNVSSPQDAP
>g16970.t1
MVADAGEYASGVVGGQQSGGPTTSRLGMGRRMLVPPIGGEPAVVVDDVADVGNGGGGGARSLNNAALHCSRAPGMCNRCVASSTL
>g16971.t1
MYGLYRAWFGSGTSGTTSYPCLQDTFSPPDTVVRVGNEGEHQFVAHKGVLAAHSGYLKALLASATTTTTSSASSPFDPSCATVAVTATNGQSQRPVTSVS
VSSIGKYGSFDE
>g16972.t1
MIDIRSRSLTLLGSWRSLHGVIESGRQIGPHACTVCQSVVEGSAHSRALPRSQASQYGLREDQVPVGARVCNTCRCKAVRGRYTTCPLPGCPNLNSSKSR
IKRLRALPSKWLDLPLEIREPIAQEFPKLFILIISEIPNNATKCCSACFSRISRRLAPHLTGGTEASEDGADPLSRPWTDEELEQLRKALREYGTNWPKI
AEQIPGKTSQQCKNYYFAYRKKLSFDQVVSEYYTLLGEERRPPYVTDEEESGSSTSSCDELAVHDSSDTASAGSPATTMTGSNAAVIPSGGPTATSSSLS
FQRPNELGSLEKLGERIADVTVVSLVPPAGSSHQSSSSGGAAATSGGAREDYDSSATETADEGQGGADLDNGSVVVTMTTASGNATSLQQQSQQQSQHQQ
QPPTTAHSPPSTTSNSNPLTVKDLMLGVIEMQLKRTPNSPADGGGSSAPNSSGTPTISSILKTDHRNDITYVRGYKSSSNMTNTALPSRDTNLATLSVVS
GPHHGHRSAPSPQQISQMQATITPCPPATPSNQGSSSDLLPKEGLVVMQVQQALRETEGTLDLSIKKPRLQQDYNHSIQLHKPPTVALYRPEPPPGAYYH
PHTTPHPEQGRNAKSPLVYASAPRPQASITPKMNKVTVPQTHPKLSPKLGSMSTPGHKGGSITHGTPVSTARYEGLLRQMTPPGNPPVSGASANVSERGG
GAVNASSAGPGAPKETGGGSITQGTPVLPFAVDKRGAPIYDYHRTIRHSPVTGSGNVPPPPPGQGPPSQATSPAVVVSHGGSQYNSYSAAGRPPPSYTME
QQLSSRQIIMNDYITSQQMHARARGSGSTGASVTGEMASKNEPPPSNLYYASTPPPPPPQTHTQPRQGVIQRHNTQKQMHYPPPPILDAFSNLVEVAIKQ
PTLPVPHQHGHPPSGSGGHEGLGKTMADRLLADRYDNNRAFREQEIRMQEHRMAEHRLTQQHQRERERERDIVHLREKEEHRLHREKELQQLEHRLAVQQ
HHQHREKDFQQQEHRLAPQREKDIHVEHARLQIREKDIPHEHRLIHQQREKEIHQQIAAQREKEHEHRLAVQQREKEIQHQEQRLAIQQQRENPHVVGSP
IQQHAERLAAQQRERDLLHLHQQHQQQQQQHMQHIQHQQRIEIERRHIAQLYRDQQQQQQQLDRDSSRLLSSGFSQSSRLQPSQQSQQQQQQSSSRQSQS
SSQQQNDSSSTLTAASLIDAIITHQINQGVDNANASGSSTNQPTRAGDRLFQGFHRETPQEPNGIAHSPAGEGSGGGASGNGSGCSKAMTLGEHVEHIIT
KDYGPSHSSYRSYGYSISEDQWKRRKHNEPDSVKTGDERQIIRVAQQQQQQQQQTQQQQQQQQQTQQQQHQSSGKQQYHSVEPVSPPETTANHYGRRFYE
PSTATSTSGTPSNKPHQISPFDYVKNKIVEVMRTEDDKAGGGGDTSAGSDRNGGGNAVVATEKDEKGAGSVDRSPSGSGGGSGSGGGGSEMVIDDTGGST
REQSSAPPPAPAATTTFYPFSALGVHTGPPPAPPPASATSASVAKSEQMQAEPAPLLSAQYEPLSDED
>g16973.t1
MSNREGETAVTIPLQYNEAHWKAIFEKYDLDGDGKISLQELKAMICGPEFCNDIPTGVIRTIMQKADLDHSGYLEYPEFIAMIHRKDMQGIFGSLVQRYV
HSVIPQRPTRGTMRQTSVGSRYYPQRQMSIVVHSPPPPPSPSSFGDSSQAVMLSSKRRRSARITDLQRLQQQTSTITESSLYSSDYPDGLYEEEYSCRPP
AIAMIIISIIEIILFMYDVIKHKSLSVEGPAATLFIYNPHKRYQAWRIFHLVVNLLVQIMLGIPLEMVHKWWRVLIIYIAGVVAGSLGTSVSDPTVYLAG
ASGGVYALITAHVATIIMNWSQMEFAVLQLLVFLVVTSVDVGQAVYNRYVLDTNDQVGYVAHLAGAIAGLLVGINILRNLEVQTWEKAVWWASMFTFIGL
MTAAILWNVLYTSYYE
>g16974.t1
MKIAASYRVNEPIHNLKIRIGIKRKNPGHTSLATDHLFRFTPDIISSAFVCCFRVRVAQQISPLAELLAEESKGGETRDSNFLEEEDRIFNWQEKVFGPF
EIDFYADEKNCLTDCQREYHRRISDEQLEGARLYSYTENDSYYVDDDLLTTPYRQELDLSYLSMKNQTALPALQNRKPFQERYNKSVLDDRSTNARIRSS
HYLYTERISMHVMADLSRRDEPATGGLADSETLLCSVTYDKARKQLTINPDFTIDDEHERHYSVINSHGVKFNYWIEHVSVGPTSTELQEQREATRREVQ
QQLAYKEVELYKELQLPPANLSTLFLNLDIVSAHGFSYDGLFISYFVDLPQHWTTKQKENLFGRTQRCLLENKSAHFSYCTDISLHYPSNESQQLSADTS
AILWPRLLFSVASLDSWTRYRIDGYAALPIPMTPGTYKFAVPTWRAKGNIIDTLRRFFVGGSYELEDITYCSIPMAHECKVLDKSKLKVVSSGDIKINMN
IVIQNASHMKHFNYEIDNSDRTILHRETAMKNHLDAEHDGIYTKNIKSSNLDIFYSYDIPKRTATCKGCGFLFYSITHGISTQMTKHLSHSHGVHKSNWM
DLQEWIFRHMKNCKQDYITKFEVMTILRCQTCKSSNPLSHNNGISWVKHLIQHGLENLPLEIAPVQELVNRFRNSSFPKNVENVSLTGHPTPPSDSNVLS
GNPDYNPLSACKKFIGLSFAKYKSAAVQSSFKTSTSSGIVHHDSEESKTTEANKECNKCADDIPSNVDIEKMINRIVDQYNDSVPLESQEQDKDTLPSNY
QQVLDDLDLFFKTYFEDHQNVSELTNFPEISNSDIAIASTSSSYQEPPEESPSKRRKFDSESIEEDD
>g16975.t1
MMVFNIDGLSIFDEKTKSNYAEDEYMIFGLSDSEDSSQMEGADVGVAIGYMDDTRRHVTDYNITAKAPERKICGKILDQYKGVSRDELFGGLDNNQLYTA
LILETKIFPWIKPEYVIWALGRLDKINKEPSFHDLYPKSDVVLELNRKEAENTCDH
>g16976.t1
MIHLDDEHDNIYTKNIENSNLDIYYSYDIPKRTATCKGCYFPFYPITHEISSQMTKHLSDFHGVHKSNWTDLKEWIFRHMKNCRQDYVTNFEVMTIKRCK
TCKISNPLSHNNGISWVKHLIQHGLENLPLEIAPVEELVNRFRNSSFPKNVENVSLTGHPTPPSDSNVLSGNPDYNPLSACKKFIGLSFAKYKSAAVQSS
FKTSTSSGLVHHDSEKSKTTEANKECNKCADNNPSNVDIEKMINRIVDECNDSVPLEYQDRQDKDTLPSNYQQVLDDLDLFFKTYFEDHQNVSELTNFPE
ISNSDIATASTSSCREPGCGEELSDPGSMWRHYQEWHNNETNVFACPYTNCGSLHTTSSNLEEHIESCHRQPPTLPMEPEIICFEGPENAIDEEGMQKTD
EGCYEKLPSENFTLKEEYGSNEESCHIRNETKIQTKNDFCHEQNKIAALANSEEYSNNEPLNGINKFPKGEDLVIIKDNFLRKYDNVAPKCEEILQVECT
QDKNNVVYINGDITITKNMKTEVCNLNLRNQEHRIDLGNLERVFRNSLERENSKIEDSSIETNSNCSDDEEYTPKKQRMSRYKQETYKCDVNGCGKKYKY
ISHYRHHQDSHKLVTNTINSNTGKQVSKVKQGKASTVSFFICKMPGCGAQVNNVTGLWKHYQDNHANSKPPVVQTAKNNEVFRCKVPGCELEFNTTLMLY
KHFDEIHSNSSINNTNGKTGNGGSFHFTEILQEDATAQQANFKTDFKAKHNINLTDYTESSDEHTTHIANS
>g16977.t1
MDIRVVKDRQIACTSCGNELSVESKQIFSHPLMGILQCETCWNHFKEVDAAFEDKDEDEDEFQKYCYICGDDKKLFECGNEDCVSAFCKKCIKRNATMSL
LHAEKKDWKCFTCNPKPIWDLRAVCAAVMDTYKKGNRRNTNKIERRVLPSQIQKIKKAREVQKNLRMLCDSEEDDSSSDDNTFVTLRAKQKIGRQRLMKQ
NANLNRQKEVVEVNLTDSSGNESLFSASDSVSYNQDKQRKSRKDQKTKSIQNRKISKNKISSDSDDNSIDLSTNKTIKQKRTSKSNISTERIISNRNSTY
SDSESDKNVSTNKASNISKNLSNTRLQKEDNKKEDATSYDAKSTKHKAKKYQDSASESEDEDIKYKKQNSKKQSTSRTTSYNSSEEKKRKNKHNKSSKKH
LSNIQEDDSDASSSKEFQKIKLQKVNHNKFTRRRLADLEIDYTKLVAEEDPAIESKENNNDQIDMNLDNAKECVSNCKAIVSNLQKYINSMEQLYGEQDE
EQFMLKMIEKINKLWPNLQKVQKNLTTFHQSKSSKKNLVKRLPKEVNDNEQSLKETNVHENRTTSENKARNSGNEQEGSSKNVSECDSEEIFSGDESRRL
QKEQTIQNNDTSNTENNVNANKTKSNEDKELIDSSENEDNANKDNVDSQNNLSDSPVLNTLTEKKIKSAEQSIKTQLFSECINNNDTLLTDKDIDSNNKQ
AESDTDVLSSEIEIEDSPLRNDNRKTILQNSIQNDSANTENIINESMDLFETSYLKAGENETEAPEPAIEVATETNYDNPESSSKIKSLDTSLQDKISDK
NDRASLSLRDNEEENLFDQITPKKVTSATREEISDNLDELDISGKTNIDIDSLDDAEALAKKSLLESDSDLDNILDANVVTKSTEGLNIDDLNQIGIDNK
AEDDDFDVNSTSTLILSPFLKKTNTDDKDKTEIENKNDNRQTNGTPLEETSSLNDEAEEAAKKALLDSNSDDSASLSSLDSGENENKKTKSNSSRENARS
KQALLASSNTESSSPEPTVEVEASDRSKNLNEKAKQALLASSNTESSSPEPVVEVEASDRSKNLNNSKRNHESDDDSIVSRVKRKRLKLNRNRWDDKKLR
MLCEVRLERLSRKDLRRYSHALQKSREYLEQKELKSLINLDKLEKKRKKNAKKDSDSSSVDDDTSSKVSKSLNKRKGKETTKEESLMDHLKKVENGDVST
FVEMDSSSDESIRIQKVDVPVSNEALISEANRIAKENLLNSSDSNEKEVVLGSDDDVNNDDKNEKAEEKKKKHDKKSEEKTLKQDDDKKEKNDKSNWRRN
KLLTMRFSDTDSDAEKEKWEKKQEKLAKKSEENNSDSNDGEKRKSKKKKTRRRIIDSDSDVIITDCSIDSDNSSKASSTKQSSNDWVDKKEKEKLKRKRR
KRGESASSDTDSSLAEKKPKPKRKRIKKVASDSDSSVEEIKNSQESTPGKSGRKNIRKVLKDKQVADDTKLAAKEEEERLKRIAERQTLYNEMYEMRLAG
EEKVEKLVLDFDTETKKELVSVHEGLVKRLKPHQAQGIKFMWDACFESLERVKTTSGSGCIIAHCMGLGKTLQVIALTHTLLSHEETGVKTVLIVCPLST
VLNWLNEYTTWLNDLDDIEVYELTKFKKNFERKYQLQRWQKTGGVMILGYEMFRNLTGANKNIRKNMKQVIDECLVDPGADLIVCDEGHLLKNEDTALSK
CMRRVRTLRRVVLTGTPLQNNLIEYHCMVQFVKPNLLGTKKEFLNRFVNPITNGQFDDSTAYDVKLMKKRAHVLHKMLEGSVQRFDYSVLTPFLPPKQEY
VIFVRLTDTQVKMYQYYLENLARRSSTGAGGSTLFADFQALQRIWTHPIVLRLNAEKIEKANEKKELSDSEGSLVNFINDDSDSGESNSSNSSSDSDVEA
IDDAKENIPKRRTRNNPGEEEPEEETKEETREAEWWSQFVQPEHFEDMRVSTKLLLFFGILKECEQIGDKVYIFY
>g16978.t1
MIEGLHHQSICDRVLAEKLREESDSIKEEADSIKSKTEGSKTRDSKTDVDLVDKFKLIQAIRKRNGGRRVRFLAAGTMEEKIYNRQVTKLSLSCRVVDEQ
QIERHYSNHNLNELYTFEAYNNAERPTLNLPKDRLLAEIFLKYKDVVENYHEHDSLLENKAEEELDEEERKQAWLEYEEEKKGKPPINPMMNVTYQNNIL
LQQYNMMMNTGQTGLMPQDSLQFQYDNLQKFIRKDYPNATAEQQKIMTSRALMEMYNYWEKQATLYSKQPVRNVAPISNFQQRPMVVPPTAGNSNTHQQQ
VSQLNQLLTSGQSGNYAIANKPAQPNLVSAQRTDLVLNPYRTSSNNAGGKPSDDIIEVMPTTSNAGVSNVQVAIQPTDNSKNQEE
>g16979.t1
MLIYFNLIVITLIDIAATRPNFLLIIVDDLRTSLGCYGDTNAYTPNIDALAEDSIVFTEAFAQQALCAPSRNSFLTSRRPDTLRLYDFYSYWRDKVGNYT
TLPEHLKNNGYTTMSIGKVFHPGISSNGSDDSPYSWTERPFHPYTNRYKNAPVCKTSPQSEPATNIVCPVRVSTMPNKTLPDIETLREARKFIHEHREDN
DPFFLAVGFQKPHIPLKYPERYLKYHPIRKFKMPEPYLWPDNVNNVAYNPWTDLRWRRDVAKLKLKFPWERIPKKYGKLIIQSYYAAVSYVDNMIGKLIH
QLYVSRIRENTIVILTSDHGWALGEHAIWSKYSNFDVAVHVPLIISIPTVTFDTDDNYDIIRSMHTRYNITQITNYDEMRDKTDSKYMIFDERELDIWRS
TKYNTSEYKRIISETHVQQRYKKSVESNALHISRKRRNYCRVTNAIVELVDIFPTIADLAGVPVPICQNDDESHRMRSKNISFSRKVTSNPCSEGITLLP
LVENTLRCQNVSWKRAAFSQYPRPEIQPTLHPNSDKPRLKEITIMGYTLKTNDYRYTAWLPFAHETCKPDWDIIIAEELYDHKTDRAEDFNIAASLKMLN
TKKYLRSLLKNGWRNALPRY
>g16980.t1
MSAESPRRGAYKGAQVVSPQPIIDRSIIDSVAGIINDIVPQGYAGASNSDNKETISWARFEYADINDPALYPDYNEGSSTPPLLLVLGYTIGVQVWLIAA
TGEATEVLSWRQGVIRTLRILPNPKTDDEHVDEFEAKRPMVAVCSEPDSTLPGPKFCDVNFISLKTGEPVHSVGFKNPVCDVLANKRSVVITLLEKIAVF
DARTLQNNITITTCYASPGPNPNPVALGTRWLAYSEKRLIPARRSSGGCEGEGVQSYTATVLYAAKSLGKGLRGLGETVASSLTGNSVSPMTVNNASNDV
TQPGVITILDLQIARDEKELDDTNAEAVIAHFTAHSDAIVAMTFDLTGALLMTADKRGHDFHIFKIQPHPGGPTLAAVHHLYILHRGDTTAKVQDMIFSS
DARWAAVSTVRGTTHVFPVAPYGGPVGVRTHSTPHVVNRLSRFHKSAGLTDDGTRSHSPVSHAELPLSVYPYSNPRLPPYPHPTILHPLSQIRQPSSLNQ
VNNSSQPSRPQQRQRLHSDDSGTLPLKICACFAPPRAWIYAQRESSSKVVKRAVDSLFIMACHGNMIQYDLEPKPVAGVPKEKVCDDTMIELDVEAKGQW
PLCRVPNSSELVPPLPLSNPLLSVTFAPKNNQELDTAEDRWLSQVEIVTHAGPHRRLWMGPQFVFKTYNAPSGVAVNLVEAEAVEIGITGSRPARSKPVN
MPHAASRPLMPVVIDGSGSSYEQSPRFMEAYGDPLDSENVAVGSCESQLREDLAEAMLEISIASHRAPGRRTVIERVGQPVTKVVNPHTGTVITVSADED
EDSVSSAQEYDSAPEEIHAPRSVCAEEGPASLGAADRLPDVPDCRALSCEHTEVCAEMRTASEPTTIDSVPDENIRELQERRALCAEMATATTSTSIDYE
REEAFRDVPTSLSLCAEPGEIPSSPMTQAKESALWCGKAGDRSVGDKRAEDYHVHERHLAKAKYVVNYDDDSVTLMENKTMRGERNIEIQSSADERAKRS
LAKKSTVVEDEKTSSSEATAQKRPVETSRTMRAKKYIVQENEDSVVVEDARSRNPTMSAKKEESEVHKKKAESVKDVYKMFAREKLHGEVTQGHKNGKLK
SRAPRDSFNEDRLTLENKNIKCAKAESSVNIEPEPTKSTVNIITKGENLTKFASKAGKTGLLHDDDDDELPPLDPPPLDDFSSIEYHMVEQCKDATSTAT
QSDDDIEHIHASEVTQMRARIDAGDDKCRDDAFFGSTATQSSSPVEQRKNSKSTISDDDLEYIHSSEFGGLDSASSGDVMYTAKSATKTSNDRSSRRRHS
KHALSSDDDLEHVQLSEICELELGAVSSSSQEMEQQETRSRLSKRRKDIMVIEKNETETADITVIYNPLEEIWLKPEEIADKYGPADHLKDKSEGTSPTR
RAKSRISKTTSNSSLSSKRASQIVASDIVEIIDIDAMQRADTDADPTPECKILPAPTGTRVKKSRKSKKSQADGQLQENSSTELSFSSSSSSSSCFFAPP
PSFRSSRVKMADLREAVQDESFVDFSKGLQEQKSQASLSTEISWSSIVKKSISSDSQEVRKETDLEPLIEVEEKPEAGEHARKFKKTSEFCDRDDRPFLE
PGACKHESTRRRAFNAEERKKEDPFGENDNVDETTTMTTTMEETILVDLPVPVIDEEPRADKDLAGVTIAMARAKMSPQDREDNKEQTLPASEVRSVDKI
RRGNVPAERRESQRESSLQLQPVLRQQVTESGGDSERSDPIPALPKVSSEDPGSDICPKHAEKRSEAESSTAAKKTSNRSKRKKRR
>g16981.t1
MEYDSESSYEGGCSRDLAVTGDDERKRLTEAREKCSSPPEPVKLGANQAKKRLSAQVMEYYRKYSRDANLDQYFSLPVSNTPQEAVNYYCSVYEPSAQVG
PNRQDCIGEEYNLRSYVPRERRRWVRPPLIGQSSNTDVSSRYVETLTDLRTSSPDFKHDLTPETIHEEKNESQEKFPEVNDRKISSPTSSVASHKPLEWD
SGADVGYFNSLAHNKRDDKRLSTIERMALARGCSAALRLDPEGTTESGMQSGKNTGAHGGSKSSTVPDANSTPLVANVSGSESEIEITPIVKNHLPGIIT
GDDIKSQERCVANDAVDSKTTLRSTKREVYNLDTPTSSFKTPLVKYPTMERRIVNSKRKEVTRPSSSPLQKSMSMNVIPASSSKSSLKRSQSELNLHAKE
RKSVLPLIFNSTSSIATVVNKPATCDKVIQTSPDVCSQESVAIQVSDFDESKPPLLEKDSNLQTIHSILKKSNAEVDTNAKDVQRHRSSSEVSQNASTSI
TPQPDEAENVSGRANSFEYFPGHTYANVPNGRDNHVSSDTGRSNSTLPNSSSSVNDKLWGDSDSLVRDLERSVNILKSLVDANKCDKQVKKRLIQHVIKR
LVTAKYTDDKIEHNLEDNVPWNPDDARNKVYRSELLQALTNKHSTTESSDEWNLQKKDISMQKSVGTTSDVIKEVALGSSNSDKFDRHTDRTEMDGRKAR
LGLRTDDCQRSSNTPTDPDKSESSECFVPQRNHKNAKVNDIFCFKENCKLPHRESTTTNSILPDHNRILLDAVVNNRRNSLESNNNTDNNTDWRLPTTSS
ERHFELKKCSMSESGDSKLVNYAEMEKRNQLIWITNEISHLCNLKKLLEQPRRLERPKSSPRKPKLANLKSKQTAIIRREHVDTVHGSISDLREDSMNEP
WSSHCNLATREAASDNIIQRVMKRNSCTQTATNLASAHSKTGGEIVSASKTQRSMTKRIAVGVQTLPREMSSTPIESSIESDTRYMNSQKPCYQNGAKCR
DQSCQTHNTGRTCARCNQNSDSDAASIRSRKGDAPIVSQQTQTNYASDDAAESTCHRASQSTVIQQKQKEAKNQINASKSKCNCTRSSTYSSVNDNKCGS
STIEAKRTAEKRSLFTCTLCSEQKPVADVSNVCGVCQRNLSYTHENISESNGQTSRTHMNACECDVNVPVKDVDRKIIEKSRQNCNAENQKKRGLNHDEQ
NDTGKICDCVNDRVARRNREITMAGSLCEYCHSSGKMDNNGLYHFECRLAEHQMRKQICSDSLQNAGIVQQRKVQNSVLKCNCNEACSCNNNQAIKDTVK
AYKNYTSKPNVADSTGINKAEGNSQHCRACGTAYQNVRKCGCHQMYPKAVAYEVSFTKENTSKNETSDIIPIMPKVPKHPSNAAKFDACACDMKRNNKNT
HQSTLQDYLSRNNPEFVGNAETRRQYLLEICQLRELRKEKRIQLLAMASTSTINKSTPIRKPTVSVQRKITDEEMKERLRKRYLRLNEVRFKRRQQEQQE
EARRNKLMAKIFCKRLQQKVLRGQVDLSQSVSVISNL
>g16982.t1
MTAYAQENNEEYKGKYLGKLNPYHHQVSGDVWAVDQYTLLLTSFNYDGNGADTFFWAGASNRPGPQGFIVPDEWGKTNILDRYFNRDFTLVLPDNKKITD
IKWFAVYDLQSQNTFGDVYVPEEFDPPAPQKISQLSKRSHNVSSEPIVILDSKTISISQFIYDGQGVDTYFWVGLGPQPSSKGHKVPDEYGYMDSLRAYN
NEDIILELPGDMTVFNIDWLSIFDVKTKSNYGSVIIPDGLNVPPSLIKIIKQTQSLPNCVQLHKRYQVAWEIFGPQITIQLVGQVAEDEYMAFGLSGSED
SSQMEGADVAIAYMDDTRGYATDYNITAKAPCGKVLGQYKGVCRDDLFGGLDNNQLFTAVRENGINIITYRRTLISSDSGDKEFPIDKPVYVIWALGRLD
KINNEPSFHDLYPRGDVVLELNRKEAENTCIDFTEISSKLSRKEPWEKTEIIDRSVRTFRATIGPSGGRKGYQGITGKPSVGLAWYIEGALIPELYLRRG
LTYSFRVYGGNNPHSANLYHPLIITDDPHGGYDTLSDLAQSKIRVLAGVEFTRRGRPRPTAVGPLCLSKHNGRDRRLDDSFPSFKKFNRTLMQICEPGDG
GILTVSPNSSWPDLVYYNSFTHPNMGWKIHVIDSYTRNSATAHKLSLLITITIVFSHLL
>g16983.t1
MALIRSGSFYESEETPQRLKRRFEKWTMYNKWTINNNYRWNFSMDQLFCDLIHECKYVAPGAQLTYALRNRLEKYKREVRKMIVSHMKDGCAPLFIACKR
GHVEIVEYLLKKCDADIEQRGKYEVPDDRSVHCVTPLWCAAVSGNLEVIKCLISHGADVNAVSDSGSTPVRSACFMTHMDIVSYLVENGADILKANYNGG
TCLINSIQSVELCTFLLEHGADVNATDIQNKTALHYAIQEHRFRTTKLLLEHNADPHLRSRYNDDALQTACLKGAVQIFEYLVENVSYSAERLADANELM
GSTFFDDHSDTPIALQYWRAAMVLRIDNSSDGVPLPKRPVLPKRETYKNAVEFSTMEELNAISLDLDAIRIQSLLICERILGPHHKDTLFRLMFRGASYA
DSLRYQQCIDLWHRVLEIRIEKDSILYADTCFTAQALVRLMVDLNEKTLEVIDRNRGIPRFCDVVAIFKLLSSQLTEARELLEKRPVHKRQRDSYERILK
CVTHLIYLLVETANSDEEKILMHLLVHRLVKQNPRSVYTEDTLLHLCVSSLNTINSSYFTSADDIHTIFPRLDVVKLLLDCGAYVDARNTLRSTPLHIAS
NAYNFHNPLIKLLLDYGAHLDTPNKAGDTPLRLISSNPLNSVNLLNYTSLQCQAAQAVCKYGICSTELPVTLRHFLELHRE
>g16984.t1
MLVAKESFVFSTVEDEKGEKLDEMFGVKPSFLRVLPGHCLLPPKIVFYAQKIRDFTVYEDDVWMISYPRTGSHWAQEMAWCIGNNFDYENARTLFILRSP
LLEGSAVMVNGNCEEWFTKLGDSVENITKMPRPRYIKTHLPWDLLPRQLREKKPKIMYVTRNPKDTCVSFYHYCRVFHGMKGSFDDFAELMLQDSAPLNP
FWDHVLPFWEMRDQDNILFTTYEEMKKDQIAVIKKTAKFLNKNVTDEQIIGLCEHLKFSKMATNPSVNMELLLGNRKAEEDDPDYNFIRKGKIGDWTNYM
TKDLARRFDEWMEKHLCGTGLKFHTDIASDEE
>g16985.t1
MPKIRIKQTPNSLWLRQRELGVKFPLGHSDNFHKTLYSSIQPITSWDHGDNLSAARHGGVFNLEYSPDGSLLLAACEKKSILMFDPLCRKLIHAIDNAHN
DCVNCVRFLDQRMFATCSDDSTVALWDARNLKQRIRTLQGHSNWVKNIEYSPNDSLLLTSGFDGSIYTWDINSFTENSFVFTRVFHTNGLMRTRLTPDTS
KMLICTTSGYLIIIHNLKLSTLSQDLAGFKPNMYRLMQLSQTTIPVAASYTHLFSHNRPHNRVEFLTDFPVGDDAEVISSLQVHPQGWCALSRNVSSGEK
SEWTCVHDIQEREASSNGEHVNEGEEGRLTSLNVDEFVDFPQSQPSRSGIRSSFIVHNVASDVRSNSFDPPIRVSTDAAPSSVRPSSRTGWQVTTRRNNL
QHQSRNSRPDRNAARTNFDTVEVSTSSAADARVNAAIHQDDRSEDRHDVDDNNDNSASADDADREGTREYRSPRPHSQLNDLRRRNAIDNFSTGNVELHV
STGDVWEALVAIREARLRREREREFYPGAERRDWLPRSNNGVSVNIPRSSHTVVIIGDRARVQNLQNRQNLQTMYAIPRNHKIHQNTPRLTHYIEEPNVG
SGYIKELCFSADGRLICSPFAYGVRLLAFSSDCAELSNCVPPANESVKLYELATHIGHSDIVVSTKFSPKHYLLVSGCLSGKIVWHQPVV
>g16986.t1
MTTRSLAPSPTRRPPTIGLITALFLIVAAQICSGAYYGKLIGKLSELHHGVSGEVYAVDARTLFIKDFTYDGEGPAAFFYVGSSKSPGNNGFRVRDERGT
TNLLKRYRKKDITLTLPDGKTLNNIKWFSVWCDEFSVNFGDVRIPRGFDYPKPQKLKSLSGIHGVNSEPVVIVDAQTLLIPGFNAKFWIGTGPTPSSQGI
RIPDENGKEQPLHRYDRKTIVLTLPGDLTVHQFGHFGVWCEAFAVDFGHVQIPQGLNIPPSLKMLGVSPQSKLNCEVLDDSVAFEVRWAVAGDSIVVQLV
AKLDVGQYMAFGVSPDTEKSVMVGGDVTVAWVDKQTLQGYAIDYFLDAKSQCSGRRGSCPDTRILENTDSVRLLNAAMVNGYSIVTYQRPLRASDELDRP
ILTNRSQAIIWAIGPLNERQEVSFHSRYLKTDRFIEFSRPPAWNCPMPDQEQISGPGGKGSGTQQEVTSARRPPRIPATPAPASTKDAWEIPPIQCNEPD
DGVFYAQMGPTGGKHGYPAITGHVGWGISWYINGLLIPEINVVRGKRYTFVVEGGSDPDVPARYHPFYITDDPIGGYQHKTAEEKAKVKIFAGVLRQRGK
LIPTGTGRLCNWVPDQNQPLADEFASFGAYQRTLTLECDHGEPGIVEWTPDENTPDTVYYQCYTHRYLGWKINVLDSCDLGDEPSSAASEKHEVYAEPAK
GRQDQPADQDLEYGASIAVASKVTPPEEFLHQQHVHHSHREYGHRYPHHTTTNSKLNAPYHHPQLLTNANNNYDRLQSSSSSSSENSYEARLKDAYRVDE
EALQQQQHRPVTTTHEQSSSLRAGHLTELGREQIQQQIATNQQLSNLVPDHQRPTSLNHGTKLSYVGMASGNHGQLPYSRAPHYYATNYHHVRHQLSPPL
PRYHHQHEPPRTQLMIIRRPATLTRRPMLQTLQAANTITSTNALSLPFSLPLSLPSSLSFSSPPRSIFIERKKSVYRPPVIAATTMTTTTLKTTIDKAAN
LPLEKSMAKIDTKQQRAQLEAKIGSEITAEISDNLMDPQSWTLLKPARNTGFNPDSIVIEGGFKPIIRNAVDNAPDVVQKRTDVNGGEWREDDKKMYGKR
SDYRTIDEFSPVFMPSLPVATTSTIDGDRKRKKKTSPTRISSRLDDLDDMEMAADLRLDTYYLPPIAKTRPEQLPSSSSGVLITYDGKKLKDSTGLARSI
SNIEHRDSKGRLTSELLSRTPQFGKFQGELPPLIPGEMRANGSSYERKYHSPDVDLSLRSELLPKTRLTLVERSKRSPSEGRRTMSSTNFQRDDSYNHGH
REREQVEAISGGATRLGNLGSIVLITIVAYCAI
>g16987.t1
MCTPAKIRKLDEIVVNKIAAGEIIQRPANALKELIENSLDAKATNIQITTKEGGLKLLQIQDNGTGIRKEDMDIVCERFTTSKLQKFEDLSVLTTFGFRG
EALASISHIALLTITTKTADEKCAYKASYINSKLKAPPAPCAGNQGTIITIENLFYNVATRRKALSNPSEEFNKITEIVMKYAVHNPTVGFTLKKHGESS
AQVRTPHNSTKQSNIRILYTNSVARELLEVELNDDTYKFKMQALVTNANYTNKRMMMLLFINNRLVDSSSIRKMLEEIYSVYLPKKAHPWCYISLDINPQ
NIDVNVHPTKHEVRFLHEDAIIERMKFALDERLAGNSASRTFYLQARLPKVDINKEVLEEVLPEYNKENPDKLKKVQAKEMIRTDSSDQKLDKFNFTIHT
PCKHDSNTIIEKSTHNAEMESLNIETSSEENISHITMENPFIINKCQQKNSNLNITEHNFTSLSKRESYIEETSVNTSTHWSDISDIRTISSSEQNTCNP
STSVQKDKVDNIRSENTIYDVTEFLNDLDETGDESMEDNSRDIIADKAQEDKEETTLQSINDNKKEDESSISNTNQPESIVSIEKTVSTDESPKSASQFK
SYSVNNFRHEVKLTSILILRKEVEDECHEGLRNILTNLTFVGCIDQTSALIQSGVNLYICNTRKLAEELFYQIMLYDFANFGVIKFSERISLFDLAMIAL
DSGETGWTEEDGPKDELAARVKELLLEKADMMNEYFSIVMDKVGNLRSLPVLLDKYFPYEAEIPLYIMRLSTEVDWRKEQVCFQNICRETAKFFSYINPK
PETHDWKYITEHVLYSAIKESLLPPKHFAHDSTILQIASLPDLYKVFERC
>g16988.t1
MTSIVIPAVVRFSRLTIDNLYQINKRNLHRLSQVSSAFSWQKQYYGTITEEKKPDAASVPPSVEQEATEKIKTELELINKELAELKESKDVLEDKYKRAL
AEGENIRVRLTKQIHDAKLFGIQGFCKDLLDVADILGKATESVPKAELTEKNPHLKSLYEGLIMTEAQLHKVFKKHGLISLNPINEKFDPNEHEALFQQE
VEGKEPGTIVVVSKIGYKLHERIVRPALVGVAKG
>g16989.t1
MRNQLKREFNAAVEKSLETPRVSSDFKHIQSWWEVPSIAHFCSLFRAAFNLLDFDIEDLEEALLTDGGTEGRLLQELIVKLLEGCLPNDTRNDISTFNYQ
MFLRRLFRKKCQEYKCENPFNTDVDFELLPLRQKVEILRALCDFRLDAEDVEQSLSNLDSDSLRVEPLGHDRKNSAYWYFYGTRLYREDYIDSSNSASHK
QKSKPKDKKRKKRRNRVAKEEEEEKEEASLIDDENKGRESVWQVVCFTQQDWSRLVEKFRDSEYDTEQKLYRTLSEDFMPEIPKLFELKEKQQRRKLLQR
NSSRVLRSQEPTTQMDAVMVRSKIKTKTNKGTKKGTQQSSKSSYIKEDTSPPLPTPPIQKKGRQTNNSLASAVGQIVIHTRDEVEDLEKKKGIGNQSDGN
YVSCNYGYKYGYSFRIEEEERCVGMHKVLESIKDHVDAWPFIDPVDEEYAPRYYSVVRKPMDLSTMEEKLEGGSYKSLSQFKHDFRLIVDNCRQYNGSDN
EYTEMAINLKEAFDKAVSRYLESETSSDEDPTSLRSLAGTPTSPSYPPRHLSSSHHNTRKRSKKSTKKSKSYKSESRTKSKNNEKVDEDEKRSKSIKVAK
KKRGKKKGKKVREEELDEEDEEEQEDQESEGAISGTSIVASKRRKNVDVNSLLKTKKLSKESEELKTSNKKGNKERHQSKKDSEIVLSAKETKENKKRKE
DFEEDYESPVKSKSRKIEKKELEETGILTDNTKKSKLKKIEIEESDAVFEEDKKQSSHVKTKKNRKKEKTNSKTATKADEKSDKIHTKQKDKKSKQKKNE
GLKNGELKKQTDSKDIGLESTLDSKHTHISKKLSTLIGNKDVDSLDSLKDKISDRRREEKLKNEKEKQRKTVKSNTLTYSIKVPSISNIFHDYDKDNAKR
SKSKKGTKEDKTVDADTIKKESEINENKKAVHAKHTKGMEENSTIQALNQATEKTLHDINKWLDDAPKLCGFSSGSDSPVLHIPPIESGRSGSKAEVTTR
KRPSSIKIFGPHGPSRPKKIQRTIDRLQPGKSKGNLLLKKPLNLPNANTNDTAAHTANDNDQSSKDLDEEPKLSLGTVLKNVDSIHLICKSLVSSPNLSN
DDEEEDRALTPSNVKEEKTLGVKGTKTSSAAEDKETIQPKSTEETQKPKSATPNLSAWFKAFGAPKSKKKDEEVEETAPTKKDGDLQEVFCGRQRRLSTG
GSSVSESVSSFSQESPPAIPRAARSPQCQPAMTPTEPIRGAGFYQDALSTGSSPYNSPYYATPPRYSAQLPPTPSPQNPHPLSPAYPSSYEQQSPVYPQV
HAQPPYQSPYQKTSPQENPNEAYSQMSPQRFPQQLPANNQNQSPVYPQHSPQPVYPQPSARTPPSNYSQPSPQQPPTPNYSQPSPQQNAVANYSQPSPQA
VANYAQASPQQHSPYSQSSPQTTPNYSQPSPQQQPQQQHSPYAQSSPQQPAGYGRLSPQPPPANYSQPSPQPPSAYSQPSPQPPNFSPQSSPQTRSASYS
QPSPSQPLNSSYPTPPQLDRSYSQSSHQQQQMQTFAQHASPQTQTSPFSEPSPQNSPYSQSSPQSLTNYSHQSSPQQPPTYSHPLHSPQTPPNYSQLSPQ
QQTPGTATAANYSQPSPQQSRNYPQSSPQRKAACNPAAPSQQSPSYSQPSPQQTANYSQLQPKSSDEYPAAAAPPASYPQDFKQNPTYVQQSPTISSSVN
ESDHRTEYLKSNATEKPVTGDQQRSFPVQSESSLNLNATNHQIYQSSGQYPPTYPNSFSNVELQRSVSRHSGGQQQTQQQSTPQESRASFMEIQPRGGYL
GKTAPSSNSGEQLPAPSPNQLRAFQENLTTAHESLYPSGFQAGYPLPPSNSRPVYPSPHYYDAGSKPVSGASGSPTGNPPPMKKRAYEPPPSGGGDASSS
RGLSQENAATRSSQEQFPNFDPIMALPQSEVPVSVSQYDGTTFVGGLADSMAANPAYARLSLGLVGRTPPDRKDQQQQQQLLTIPRPPPATKPEHLAAYG
RGAATGAAELEQLNLLQSLAQKNSQGILAISRGRAGEGDARTAPPPATMTPSTATPSKTKRSRKSKHPQQQEQQNAAVVTAVTTTAVDQQQAAGIAAFPQ
YVAADSIGALKTAAAVPPAGSAFNFAASTSGATAAPPFAYDKDATAAAAFAFLTDEFRNPTSYYNMALRQQQQQQQQQQQQQPQVVPPTVSNASGQSTAC
NKLGNQPPRNYPPPHPFLHSAAAAAAAAQRSYVSPVSAYMTPHGPNLMDQAAYQQYIHSLYTLQPPPPHHHRPSWL
>g16990.t1
MSAERLVASYTTFKYATNRQYEFLQTCKIKLRNRTDKTGKELAVDVPISPYLRLRDSYNIDTKYTQQIAKISNLEVNGMLENVNKELVPIKSHYFLFNAA
TAPMVQFLPTIGKQLGFSGTLVGTMYTVLPISGLIAKPLFGSLADKFKLHKTFFLIFQAMLTIAFFSIYFIPEIDRSASITLICNSNIPFLKICPQKKFT
HEALSAIIKNSHSDLVCQLSCERAPHGYLELSGRNVSMDSKFEFSAQFDIFKDFIVNNCVDVNVHEFMDFYGVTHIPICGGQLRTKCTATCHNSSAFNHL
LLETKDSKADTRQSTYQFHLFLWAAIISWIGMAVVVSIADAICFDLLGYERRTDYGKQKMWGSIGFGIFGISAGWLVDLLSEGQYGKDYTCIFYIMLVAM
IADIIIVAVTLKKKNPECSTDEPSLFRELSNVVREGRVLVFAWWCIGAGMCTAVIWNFLFWYSEDLATNSHVVWIKTLQGLMTGVQCFLGELPFNFLSGS
ILKKLGHINVMSLVLLIYAIRFMAYSVVLNPWVFLILELLHGPSFGLCWPTMVSYGDKVTPSGTKATMQGFVGAIFEGIGVASGSFICGWMIDTFGGVIL
LRTFSVGALAWLSVFWLLELLLRKMKANPLYRGHNHLANYANPDDAILMTISQELQTY
>g16991.t1
MNVNAAAELFYLLESNKLGEVEEIKKVFHDHFLCTKDNWLVNGLFDYYLSTNSLRTAEVLAGVRDPHDKHLLDRLSDVLSKPGNSRQRIQALTLLGHIAR
RQPTWLYKLANHALFRDLLKLLKVEADILPLMSALLLLVMLLPMLPAALGPYLSEIFEVFGRLASYYHYQSSLLSSSTPFTSTTTVPNVIDKDHLYLIHL
QVGLYSLFHRLYAMYPCNFISYLKQQYIQRDQMATFTHTIRPMLDSVRMHPLLVTASKDAEISATRWKKMEHHDIVIECGRFTLDKCREEILSVVNSRYT
PPLDQSSITCAPINICGGVATVEINNGEDDTFWSPSMAVPPHSPPFQNTSHEPRSAPPTPNNNRSGTSPPEAAIEATPETTPVKDLRKLTTRQTPLGSSA
VRALNALSNSASSRPSTPTPINSLSTSAMRSMDIAGNTHGFLSHRLSKIMIDRQSVLQQPQKLMSNSEENGRLLEMAISQNGKNDSWQEDQEVLEIVSSH
GNGTIEMSKYVELQSEARNEKNTVNALADSISQKIYKLRLYSQRHFSSEDSNSNVTHKIRHSTSCPDMEMQKRYNSEDVIDQTKLIGTMKREDASVQTCD
LFPYEHLFLGVLDQNSQNFSQESSDSRLSPISMLDQYIETCTRVNTFSSKTKTNGTKQKQKKKGEEDAEEDGGDDDGIDPTCANQLLQLMQMQLQFERQR
REVHAERNRRLLGKSRDLRASEEHNLALTDRLKMMEREVEALKAQLEHNKKEAHQAEEQYKETMHHWQTKCIEEQRQSHAFKERLECLELELKSEQKKAT
EMQQQLRSTEAELFNAGHQLKAALKAADRGKELERIVDIMQKKFVLLGEAQLRLEENTSTLSPMIKQEATQVQKSYTEELNNIRRQLESRTSHLEALKAR
LSELENKDARKETQLVDLQRLLQETKEQHASELEAIESKYRAQVEINLLLEGRILELHGKLETATCSNTSPMANPASSASPKERSPPLSTSLASSSEGSL
AFIHPGGGIIMNDCCETATGEISNLQAMIEPSSSGQATSPSRPLTQRLSMPKQD
>g16992.t1
MGGSRLGTRNLMADTQRPDGSAEAVRKRDGWKFSPPPTPNSPVAIELTEICSGYSMKFGYFSIIIAPYDACLA
>g16993.t1
MSHGSTCDTLAYKKIRKEFHAVQTAFLRGSKFTLFSPRIDNVRYFNTTCSKSNKQSSNKESGSEKPDKEPDKNEEMRLFLRKLSMWFILLYALLIALRQK
IDASNIEPAASISWNEFVYHMLSKGEVEAIIVNPNIDHVIIVVHDGAIIKGRRSLYKRYHMAVPNIENFEEKLRKVEKNLGIKAGQGVQVIYERKMEYIA
NVVRFLLIALIAIGIFSLLRKRFSIKPLEFISQMKQAKFTLVEPLMGKGKGVHFADVAGLKEAKIEVMEFVDYLKHPERYKTLGAKVPQGALLLGPPGCG
KTLLAKAVATEASVPFLSMNGSEFIEVFGGLGAARVRDLFKEAKKRAPSIIYIDEIDAIGKKRSDSSLGISNSESERTLNQLLVEMDGMIAKEDVIILAS
TNRADVLDNALLRPGRFDRHILIDLPTLEERQQIFETHLKKISLRSEPSKYSEYLAYLTPGFSGADIANVCNEAALHAARDKKKQIDSSDLMYAIDRTIG
GLTKRNNPLTPSTKRVVAYHEAGHALVGWLLEHTDALLKVTIVPRTNLSLGFAQYTQSDQKLHSEEELFERMCMMLGGRVAEYITFDKISTGAENDLKKV
TKTAYLQVQQFGMSPAVGLVSFNEEYTDSKNKKPYSKKLANLMDAEVRRIIGNAYDRTRRLLLDNKDKLDKLAEALLEKETLTYDDVEKLIGPPPFGKKR
LVEPAEFEKSGPARESPSIDRAT
>g16994.t1
MYRHVQLICWFRTGRFSLQSRYGTQDRNDEMCESNDDCPIGQYCYTSNRCVNYIDCSRYNRLKGLTEAQKPSQCGPCMKGYTSEHLINNVTSSICKYIEN
QAGSGMSHELIKNIILSTVISLLFVIVVVLCFFKRQKIRRFISNIANKRNNSNAIVIASAPPQEQKPFIKCDEKKCCILDNNNKKITESNEFQNSIPCTI
QYRPIDAYTPVRSNFNINTNPNNNPPSSSIYLVINCTCYREVAIIDVPYDMDIEILQSDLSNDDNLPNYNDDDNDTIDSGTEPKDKGDKNTANLFINQQV
IQNITITGKKCDGVSKTLTDYFETAPNPYLSTLRILVNTSDFDHMTNSKSLAFAVIEEFSNWIEDRKEGYKEFLVPDLKLAAFKLIKQKHMKQMLLIKKV
STIYEFVEHKDMFLQAIKEMIRDKEYKEAAQYAAMLQLQSHFMSPEILLLPLILQNKLQVVDEFLVDCQDVQKALTTYLDNLIAPGKNVQITLERFIYEN
DIPEVKISLTQVRPITKLVARLIKQYNLSPDVCPHLNTKRNEGALQFLIHKRYVDGSLNVASWREMVREAIGNDIKLQKELLLMLINVQDVQEGLFWARE
YRIPKQEWPWLIVHAEEEELEEEEEGAQGVSDGASTSRDENWEPIEDINYHTLKLPRESINVVDNGRLFEEFLDNGLKNVTIVGIDLEWKPSFGTKQPEL
ALIQIATEDNVYILDVTTLGNELPELWVELGLMLFGNKNIVKIGFGIAHDITVIRNSIPALSSIKNHGQGYLDLMILWRKLTEDYNFIFPYKGDPNFTSK
SLSKLVELCFGQRLDKSDQFSNWELRPLRESQIIYAALDAYCLLEIYKVLADYSADMDIPFEDICAEIQHIPQTHKKPNTNKPIHKNSMYSNPTTCDKGS
ENYRANAGASPKYETTKYKPAVKQGYHNNKQNKFAHVGILKTTNDGRHDNQKRYDNHDNQNRDRCARLGIIRVANDAKTDNQRRYENGDNHNQNRYTHVG
MRGADGGRYENQKKYDNYENYNRFDNHNHNRYDHPNRYGNQSRRDNHNRYDKQIGRREDVQGRFMDKIGKMNRSEPKVQRQHQEDSVAAHTWRVVCDSML
GGLSSKLRMCGVDCVHVLFDQGGDDSAKLAMRENRILLTRNKNYERFKQYLPLFEENCYRVMADTPDNQLREVLRYFGVIVTQNDIFSRCQICNCDEFVK
VPKQLMDDLVQSFVKIIRKNNYRMLPNRTDSVGKARIDDDNSSDDFELVRNPNNYFTNSEHRTWRLSTNTIDVDTCTTRYQMRIQIDKVPLTVLKNVQVF
YICEHCGKIYWDGSHLERALNGVIKDLIVKQ
>g16995.t1
MAKVQLANVAVLDNPSPFLNPFQFEVTFECIEELKEGAGSDDLEWKMIYVGSAESEEFDQVLDTIYVGPIPEGRHMFVFQADPPDVSRIPVNDALGVTVV
LLTCSYRGHEFVRVGYFINNEYTDPELRENPPPQPQFDKVQRNILGDKPRVTRFKINWDDCPTGTANNLPEGMETPALEDTSQDAPTSTLGFTENTQNGG
MEVM
>g16996.t1
MERSLRSLTSSVNVSLALAIHACVGSYKRNMSSYPKGDRSSTYRVSRPRKRSFHGNQHSNKGTSFTEDESASAKKLQSATSENVIVNPLFCYRFIEFFTV
FTALSDILICRSCKQNVKFEETGIRGLGFKIVVQCNCGSRQINSGPLVNTGYEINRRIVFVMRLLGVGRQGLNLFCNYMDIGSGIAEETYNRIYNHIHLA
AKELNGLVKLTTFFPQCTYDRHVDMTVRKCIRRHHHSHNYFARNITSPEAVASRSIETLLERCSIFVTRTESLVFSCGTFNAGCACPYFS
>g16997.t1
MQTIYTDVTYLGPTTVHEGQKWEIECNDLDDDVLIRWTRNGQTLEPELSSGQLVVFSNAGTGTSKLSANQATESHDGDYKCTSDNIKIRVLTPKDVPLVL
ECANKSDKVQWQKERTPLSIALDDDEDIVKIDNETGSLKILKDEKEAYGNYTCKAGNSTIEYKVVPRPIAHLAESTSVVEGEKLHLVCVGKDPSPGVKIS
WTFGDQNYTQSKDRVKISKDSETGIYGAVLIVNNIEMNDRGSVICRMSYNWSDPDAEHSSEAETFLRVKDKLAALWPFLGICVEVVVLCAIILVYEKKRN
KAELEESDTDQSPDTHNALEPISLDEPLECYISLHEPLSTDLPISSPTLQSTKSVHFEPTSDKFRKYPILKSVPAWLNYLKPTPNKESDVRQRK
>g16998.t1
MTRRTKGNSTLLASCLMSLLLMLTTTSWQTARAHVALTFPPARQYDLDFLDNARTPAPCGMPRGHIKTSLLAGSKFNVTWHLAYPHRGGFRLQILDFYDR
PLIDLTPITRNSEFVEDDVTAQSYAVHLPQDFNCTDCTIRLLREAEEWGSSYRFWSCADIDIRQKKDYREDCSGHGHYLSQRCRCERLYHGPRCQFKEEC
LDDSDCGIQGTCIDNGGTTAPTKHCYCNTGWFGPGCAKRSPVKTIDVDLDSYTMKRFSDDVVFYWRILKESKELEGVLMANSTTWIAIGWRPDNLGPSCR
SFPMIRDIPEPLPQPEPKLEPIAETEPKSEPEPKPEPEPEPEPEPEPEPSIEGEKSIAKRRSAKADAATFVTSRPDADVTVQTSVTYQVSTKQGRKRRSP
EPVAVSANGKPIAKSSIVIGQEPKSEPEPTSEPEPKSEPEPSSEPEPKSEPEPSSEPEPKSEPEPSSEPKSEPEPKSEPEPSSEPEPKSEPEPSSEPEPK
SEPEPKSEPEPKSEPEPKSEPEPKSEPEPKSEPEPRSKPEPSSEPEPKSEPEPKSEPEPKSEPEPKSEPEPRSKPEPSSEPEPKSEPEPKSEPEPKSEPE
PKSEPEPKSEPEPNSKPESKSGATKASLPAPGHKYTPKHDFNPMDCTDIIIGMARETNYRIGDYYTRDRSTPRKDEYWGGRDSLTAAFGYERDGVTTILF
RRKLAAAEPTDHEIRDGNMQVIWARGQEPGKYVHQPASGIEKAKASVKDFYKVDELKYHGHGMQRGAVTMNFFGEASSQLATFIRKLLGDEAKKPEFAGG
VTLQDGRCGGQWRYPRNCSPENGTCEYAIQWTYRGKKDLITFVISTTNTNTWTGVGFSDDSKMSQTDAVLGWVDKTNGRAFLMDTWISGYNAPLLDPSQD
VYNISGRIENGVTTLEFSRKRVTKDSKDLSFTDDHCLYMMFPVKGGSFNPINKKIRKHDANPVVSSDRICIKSCGLEEIEDQTTPAPPRLHYDIEVKLVN
LGDGFITPTPGSPDFEVISNRISDSFGPVFEKLPGYYQVRLDELRKDNEQGVIARMNLILDKNEAKGRSLKAADTGIEAEKALREALVTGKVGALSVDPQ
YLMIKAPRVNDIEAEDEDDRSSPDLFLGTTKLYIVVGCVAALLALALLQASCTLYRSSKRRTIKERLIANAWKDYASGANTNFAFEAFETEEKAPPPPVS
SLPRSREMMTSNGMTVMNGTDTVEGPNRMVGPRATYSLPRAPGAKHSAPIQPGYYTQDRRDHYGRARSVHNPAGPQTNQPDFYFMPSQRKYSGEVVRVYV
DYGSQMPK
>g16999.t1
MSSLARRRHTALLGSKRWWQGGCWATRSHQEAYLRKLYGRKNNVRSDDQGDGDVVAAESVRGIDAPWATSSVAYDLPFVATAPATDEHYLDAFLRSRSVA
ANDVVDDVVAAVVGCPDLAASRASPTEKCVEFLKGAHHDDGTAFDRRAAPDSECSRVVDCGSLHSAYDVAGCSEKVCRSCRCPREEHQRSSTVEAGPSEL
GLGPGPPMAMAMAFPSGAGGAPHQEPFKSPVQAAPAGLALQEALMQHHQRHSQSDDDSGCALEEYTWVPPGLRPDQVHLYFSALPEDKIPYAGSAGERER
VKQLLQQLPPHDNEARYCSGLTEEEKRELRVFAAQRKREALGRGHASQLERPHGAGCRECGRAIAAGEMAVAASRAGPAALWHPACFVCCVCRQLLVDLI
YFWRDGRLYCGRHHAETLKPRCCACDEIILADECTEAEGRAWHMRHFACLECDRQLGGQRYVMREGRPYCLRCFDASFAEYCDSCGEPIGVDQGQMSHEG
QHWHATEACFCCATCRASLLGRPFLPRRGAIYCSIACSKGEPPTTPSDSSAGPPPPPPSFLRSGRRQTVATSEGSSSPPPPPPLPPGSRHTLGSPRNSPR
MTRRHQQVSASLATTPTQNILSPEFAAEGLTSSGSRPSGLDRVLLERNLERLLQERGSHPDENRNELGRLMQARDREPLRCIQNCSPSHASSMPELPPPP
RPSSGASVSASTSTGGAASAGVLAQESATSPVSPGIAASQTDPPTPTSRRVRFQGDLDVNDHGATSRVPLSPMNDRNSSSSPSPPPMSLSRTNVSRSRSL
QPDEVASTSTWGTAGTSRSRIDGEDDDVESCCSTCSSSSSSDEAAAYALPPRRAYGGVRISYVPNDAVACARKRAPASSSSSNQAQRDTEKCVVS
>g17000.t1
MQNAGNYTGCSISAADSQKVAHLPNPEGLLEIGIVALSRKFMLETAVVLEKSTKLCQENRSSIPCDLGGIHCSVMARELSTKRSILTENDLSTSQQECRF
ISKPASLRMSSYRSSLSGLELSIVD
>g17001.t1
MKDHLKKDHNVTETDWNYLENWRDTNTKEYYELIRRPTESIKRTRLCKQCDHQFQRSNLCIMHLIQVHNLIPDVPSDKLPKGLLQLNYPIVDASSNQQLS
ISGRSDSSLQESANLLMAELASFMDKYEQ
>g17002.t1
MRKHLSTKHTVIYNKIINKKTRPWESHFKRVQCLTNIIQGNIKCRHCNQYNNILRVWKGDTMEDHLKEDHNVRKRDWNYLQDXMLSPGQDAPPNNYSSGN
VVLQGAPCGQCRELCPAGYMPHFWRMRLKKKVRLDDSRGRCVRGLRGGPSLRPRALSNASGPALTLPTAPGDVHARPAYDYLATVQ
>g17003.t1
MAEQNDGVQQAHYRERLRPPAEKRSTHYRVESSQLLRRSGHMGLKWGVGRLILESPITPIVIPIYHLGMDEVLPNEPPYILRTGKKVTMNYGEPIDFSGL
LADLRASKTGEMEARKAITDRIQEELSRLKAATEKLHAKLL
>g17004.t1
MALFEKRYTNKVLLDDTEQLTSVIENARTIDGHTEYVIKTQRGPLPERSWRVSRRYNDFVQLNATLSISGFDLPLPPKRIIGNMEPDFIAQRQIALQNYL
NIVLMNPILASSLPMKKFLDPENYTAPLHEIALQQVSLALRSDANFEVCKPIPDMGWRLRKHYYTVKNRQNPKQELLLAWVEFGPDKHLQDKDIQGVFKT
LGSLRHTYIEPMVHQHVTDNGALTIRNFYPMGTLRDILCVTKPKQPFIKKYGNPKQIKSLTTQEIATYGYQILEALGFLHEKGLPYGHLHTGNVLLTPRC
AKLLDIENGLLGLPAFYRPYVVQRRKLHATTQVDVYSFGHVLYEMAFGRPLLEATCSELPHCEANLKNLLEVILSPEALKQDLPTVTRLLEHPFFESTRR
ATLAIGTVEKPYFKLSNHLKEALQEAVNKAEQRLRDEQKVVRHQKRLVKVQEMMSSEEEMKKRKHKLKKEQKLAQEQRSASQLGTNGTKQINGKSPERSD
SPTSTSTATSVGTLTPPSLRSVDIPQGDAVPGKGVPPPPSLPPPSEASSGVSNNVPKSSNNRAALLGSICNFDKNRLRRIANGHR
>g17005.t1
MENSGESGDDGGPLGSTAFLGGSNVAASYIGVQSDMEDDPENTDDSNHGTGDPLQSPGVSTGGGPLREQDRFLPIANVAKIMKRAIPEAGKIAKDARECV
QECVSEFISFITSEASDRCHMEKRKTINGEDILFAMTTLGFDNYVEPLKMYLQKYREATKGDNPPNTGATTGNGKTEPQGMYEDQLFAITATASSVTSAD
TSVIYSYSSNEQMQFQLS
>g17006.t1
MQAALLIRRTQRDKQRLRGGKVVNFRELPSNFATRLIPPLPRYPPRSYVYGCGGQGPGGKAAWQGCNRPSPLPLSPTSPEYRDGYNKTKQCEAHRRWMKR
NRIRDASYCYGSSDDEEDDSSNAIRQRGEVSAAVNTVLYVGLGTTALGLVISFVGTGEKGFLSPQLRLVGPSLLCAGLLCCLFRVLLCLCLCRCGQCRWQ
FCHVASHKKEKARKADMRPGTLSTASLLPPTQQERPIAPTSRSVSPATKGHELLLSPAQLPE
>g17007.t1
MAERETCWTCCWPDRWWRTLRIRGKAGVARSGTGSARPAGPAAAGGTCGDRWRDDVDHRCPDGTRRTTKMSTSALVAFAGLADGWRRACSGGGDGDGDDD
DGMDGGAGAGADADAGGADNAAAVGDDASQGVRSSVLAERHGPALAC
>g17008.t1
MNSMKNNGESGNGLEDLGIPGPVFLRDALTSCTDPLKAIEEFQLENGILLPSLRPMLPLLDLHGVRRLDFHASVLEELREKLIKQINEIGVERADKSSSS
DRRLKELLSKSFPAVRVTGLRPVVMCILRNTPHIEEKYLRVLVGEKELYNDADTEVKRQIWKDNQSLFGDEVSPLFSRYIIEKEQILFDHRNLNSLFFTP
SPKVRRQGEVVQKLAHMIGHSVKLYDMVLQFLRTLFLRTKNIHYCTLRAELLMALHDLEVQDIISVDPCHKFTWCLDACIREKNVDVKRSRELQGFLDSI
KRGQEQVLGDLSMTLCDPYAVNFLASSAIKIALHLINSEALPRENAVLVLLLRMLALGLSAWQMIDSQDFKEPKLDIQVVTKFLPALMSLMVDDQIRQLN
CRLPPDERESAIAIIEHSGPPPDACQAYAQLSGVAAVLSMYYALHVGGGGGVGRGRGDARGLMRVLATLPNCQAQRAFEDPFLHTLVSLLILNMADEFSN
ESFCTVIFDEFFLAGLGRDNVTRHLLKLLWYIHPKLPSARLHSLLKALQPTSQHNEAVHNLYESLRDKVGSHSTEDQLASTVQMDTLGLDCSSPALTGIP
TPTSSTCPL
>g17009.t1
MSATKKQFNERQKIKKMSKTQMQLAIIKKKQCDAKALAIVEQLLEPNVNSEWLLQNLRFISKSHMEDVIEERAIVKLCGYVLCSKPLTVVIRQQYHISIH
RNKVYDISRRKNFCSSSCYGAANYLLEQMLESPLWLREIDDISIFQILPIDPKSKQCIPGDEINISEINLKSQNINTDNIVDKESTEHSTGQQAKEDVLL
SLEEKNLYSSYLSNNVINDDNVKLKEIPVNINSQKFETSSHLYMNQEKKDDNHSEESIDWKSNYTNIHKINLDSENLEIKVAEQSANILHLHEYNSRDAQ
NKNVHVTCTNNDSKTLQSELDEIINENNCNKMLQPLNEISNDTKDVNKKSNENNEKLQPQSDKTNNSNNDGRKTIHPQLDEICNTNTTISSKSYNEHRKK
GNADGINKNKKYKQKESDNTEAQTNIYHKLVTHVEKSVKEWITENTLCLLMGEMDEKHQLLQNLTQQDRYQQLCKKLNRLQLEDEKEDRVNLERDELKPL
PHFSVLQEEGKKIDLKVRAFYKGEMTISPEDDDKESKSKDDDSVLPLTDAHAPNALRRRIFLDKLNKILPDLMRALTLNVDSSSMTQCTYDQERYLLIKI
LISTFNLSATNIIFKTAEWTLVGLIVIKMLSLIDVQLQSLLQSKQTSMYTSMILTTYKLDSSYLNRFIMEVTNTVNTSK
>g17010.t1
MLHEILLSLWGCSTSVSQMIETDSIDLDKYLHPGERALLNKILDIVKECNVIRNFIHTVNSEDEKGYIASGLYIRALCDGMDQALEPFREEIIELERTVL
NDSHTPLSLILCNIEKYTCLFSLLHSIIREIQTQKLHGCKLLQCLHQRMHTGIPEISSTLELMTHSVHIVFYKHLTSWLLYGHLEDVYREFFIQKASDCE
KTLVHEDMKNDIDIRDQLVNSKNISVDMWDYNVQMDMLPSYIRPSLANKILTIGQTVIMFGNDPRQKKDFSMMSKMENSVWGDKEYEYFRKLQNLQAKSV
FNIVEFDRTINELKQCVTELLWNVAVEEAQLMQQLRLVKEFFLMGRGDLFLEFIKLTAHILNKAPTSHTSRDINLAFQIALRKMHLNDESAIDSFNFVVP
VPPSENEDVNTDITDLPNNERQDPNEKRGWGLITLKYKVVWPLHLLFSPVVLNDYNILFRFLLRVKKTQIDLWNLWSEHMHHKNMDIGVIQLRNNLVFIV
DNLQYYLQVDVLESQYAVMEASMKSTRNFEDIQKAHSVFLANVMSQTFLLGNETGKKNSVNMLIHLLLRLCDDFILQASMWEVDNLLLTEKEELKTLCET
LDSVMDWLTKTLNRVRAQPCGEHLARLLLRLDFNRWFSKKI
>g17011.t1
MSLFQYILALDEMINKLQTLPNKPSKEIMIGYTKRIDFLKGIISAMKLSNPVERVVAAQLLSKNSTSTNDSTNTNITTQIHQKTIAKYNRELRAELFHTD
KTTDRDGVRQRFSNCNIQDEDLDAILKYNRNIQEKIAENMLSMTSNIKEQALVANAIIKKDIGALETSDKLTDINAVKLKKESLKLEEHTNSKWRCWVWL
MIAFVLVVFFKLHTAMSVLVKTPVPPKTTWKPGKVKVVRALCKYNAQHAEELSFDEGDLLYVYDRDTNSDWWRAKCGDQKGLIPVTYVEEQTQEIELPLH
DAARRGNVSFLREYLKQGISGTGLDAAGNTPLYWAARTGHLECASELLNLPNPVINAQNKMGDTPLHVAANHGHLEMINLLLEHNADTTLKNNDGFTAEE
LSSDASIRNVIQLHQRQYDSTYGYGDDDYNDGDDSD
>g17012.t1
MESGRDGGEVNGDVKETPFSVVNTSKSEEPRDERQQQQHVANMGKQNDEDLDEGAQERMLQGDDGNAKITEKDNIEVKFISENGDVKIDVEPSKDTLAGM
SKEELMKFANDPFWIRLRWGLFIFFWLLWAGMLAGAIAIVVIAPKCAAPEPKKLWEESPIIQLDISDSPTNDLKGLELILMDLKARHIKAISLSSIVKED
ADGTTEDFKALESKLGNISDLENLIKVATEKDQQIFLELDPNHSSVEHPWFKRSVEKQDPYTSYYVWADGKTISDGGKQRQSPPNNWLSVYGESAWEWNE
QRGQYYLHQFNKSQPDLNYNNPAVVKEFGDILIHWLKLGISGFRLANTSFLTEDPQLRDEARSLLPVETNNYQSLVHVYTRDRPENAAVLTKWQEIVRNE
TDGKGLFALQDDISADILQVYNEKKAIIDLPQSSHFLTTANESINATVLRKSISQWLRITPWPAWDLNGKQHPLKHRMPNNVANSFTLMTMLLPGTPILR
LGDVMSLKDTFAILSNARRGLTFLHGSTTFRVINETVFVYARVRSGNPGYLVAYQTGHESAIIDLSEIPQISEEITVVAYSPNYVRDTEVRTKLYSNKVP
ISPKSTLILTFVPKE
>g17013.t1
MNTLTRCPGLYCGRELLSDGNWSECGACPRGFRANVSSACVPCDDAPMFYDWLYLGFMALLALVLHWFCIDMVSMRRNIPKEVIALHLSALIEVVLSSVI
VLQLTHPIGTFNIKSCRAKKLSDWYTLLHNPSPNYEATLQCTQEAVYPLYTMVFVFYALGIALMLLIRPIIAKKFLPKQGKFSIYAALYFYPILALLHAV
GGGLISHFAFKLNQTIKSLLLSSISNVKNVIVILGHWLLHGYGVIAVATLRGISIHPGMLVLVVLPALFYIITARFTDPHKLHIE
>g17014.t1
MSSGTFVDRIDPFAKRSLKKKSKKSQGSSRYRNSQDVELQQLPLLKGYKDVHQRCSSKMFIKDLWFDYQRNNAAKEDIRGTSMKVSSSFTTRSVVLSANV
NAAEQEELFIKKLRQCCVAFDFMDPMADLKGKEIKRSTLNELVEYITAGRGVLTEPIYPETIKMVSANLFRTLPPSENPDFDPEEDDPTLEASWPHLQLV
YEVFLRFLESSDFQPAIGKKVIDQKFVLQLLDLFDSEDPRERDFLKTVLHRIYGKFLGLRAFIRKQINNIFLRFVYETEHFNGVGELLEILGSIINGFAL
PLKVEHKQFLVKVLLPLHKVKCLSLYHAQLAYCVVQFLEKDATLTEPVVRGLLKFWPKTCSQKEVMFLGEIEEILDVIEPSQFVKIQEPLFRQIARCVSS
PHFQVAERALYFWNNEYIMSLIEENNHVIMGIMFPALYRISKEHWNQTIVALVYNVLKTFMEMNSKLFDELTASYKSERQNVGTQQCVSPSLTKILLRLG
RTGQSWCKFRMDEVTRRCDPYVHFMEDATLCAFSQMASYTIFSLDLHVYINLKAMWRQFIRHKLRLEVKDKRKALKIKQRLAMLYGFIGWNCFGSAYKTL
SGTSTGNMHVYQVTGLKLKEFDVKFSPEEENKTTEIEKETTKVDEH
>g17015.t1
MLSRKNKDLRTIKEGVVGKYVKKETPPEMPIINVWTTEPNRRPRRRNNHSTMPNMSIPQQPSMVQKFGNTKTTTSAVGLGSHEGKYTPNSSVPDLAQRFA
SLSVNTGINDSMFSRTATPMYHPELSPAMSHTYINQYAGSEYHLDRVQTPQMPYMPFEIDTGYEDYNHSMYHQNAGDIKRYQGIYIHWKYTYFNESRFLI
TSYSRCHSERSSSRSEQQQEELPLPPGWSVDFTLRGRKYYIDHNTKTTHWSHPLEKEGLPTGWERIESPEYGVYYVNHITRQAQYEHPCYPHEIQAVRVV
SPPRHTHFHSHSVLVPANPYLNEEIPHWLYVYSRASIALDRKLRWELFRLPELDCFNAMLTRLYKQELEEVVMRYEEYRSALLCEMEQRLKELNPESDNN
NAGAIALRRSLP
>g17016.t1
MVEITMRYCPPNITFNEIWVDHGVSKCFMDTISTAIIFLYLIIFGSIQLWIYYKYGTVVDERTLPRSKLYNLQKFLLYFVPFLSILRIILQATVLDDGKV
YGYMIFTTVLTVIVYLYSIYILKVERHKLLPSVPPHGHGLVLLGFWTLAFVGENLVFINIGKLEWWFHLNSLTDRIEMGLFILRYVCNLLIFALGLRAPG
IASIFDSDYHILDGSTTQSRYYQRRLDDNVSTWVNLWYKTKVLAPFLWPKSDFLLQLRVIFCFMLLLAGRLINLYVPIYNKKIVDSVVIEPIEFRWDIVL
IYVLFKFLQGGGTGGMGLLNNLRSFLWIPIQQYTTREVEVELFRHLHGLSLRWHLGRKTGEVLRVMDRGTDSIDNLLNYILFSIVPTIIDIIVAVIFFIS
AFNKWFGLIVFTTMILYIAATILVTEWRTKFQRRMNLADNAQKARSVDSLLNFETVKYYTAEMYEVESYKNAILDFQVQEWKSNITLNILNTLQNIIVSS
GLLAGSLLCLHMVVSHQGLTVGDYVLFASYITQLYVPLNWFGTYYRAIQKNFIDMENMFDLLREEQEVIDTPGAGLLDVKRGQVEFLNVSFGYTPEKLVL
RNVSFTVPAGKTIALVGPSGAGKSTVIRLLFRFYDVEQGAILIDGQNVKTVKQKSLRSAIGVVPQDTVLFNNTIKYNIQYGCIDAPEADIIAAAKHADIH
ERILTFPNGYETQVGERGLRLSGGEKQRVAIARTILKAPKIVLLDEATSALDTQAERNIQAALNRVCAGRTTIIIAHRLSTIIHADEILVLKDGEIVERG
KHEELISYDGIYHAMWQAQLENNQEDGKNEESSPIHEKHATS
>g17017.t1
MADTAMDNSGRLVKMEVDYSSTCDTKIPECKKLASEGKLHDALDQLLALEKLTRTGADMASTSRLLVAIVEICLEAKNWSALNEHIILLSKRRSQLKQAV
TKMVQECCTYVDKMPNKETMVKLIETLRSVTEGKIYVEVERARLTHRLAKIKEAEGDIANAAAVMLELQVETYGSMSRREKASLILEQMRLCLAKQDFMR
TQIMAKKINVKFFTDENDEETQALKLKYYDLMMELARHEGWHLELCRHNRAVLETPTIRDDPEKRHTALSRAVLYLVLAPHEPEQADLTHRLLADKLLDE
IPTYKELLRLFVNPELIKWSGLCEIYEKDLRSTEVFSSSTEEGRKRWADLRNRVVEHNIRIMAKYYTKITLTRMAELLDLPTEETEACLCNLVETGVISA
RTDRPAGVVRFTGTQEPAALLDAWAASLSKLMGLVNHTTHLIHQEEMLAVAQS
>g17018.t1
MENTLDSIRPSGNPEDMSYLFGRDPSILAYSQRPIPSKDTKKNLLSLYEVEESHSTNENTSERSDSQTLQTIKVYLRLKPVPKKLKLTEEQQEAYKIINA
TTLVTKLPLVDYNTSCIKQSKSNEIVSRKFTFSQTFGPEITQFELFEQTVQQQMIDFLAGHNCTIMTYGTTNSGKSYTLQGTTTSPGLIPRALEFVFNNI
TTRPSPPYKPLHYCDVVNLDALERAQELEGKTKLLNSFNSVDKHQYMNAYKQMQKLLQEESVRPSECHNAHYSVWVSFAEIYNEIVYDLLSSECQKKRMP
LKLGTDSSGRAFIKGLKTIYVNSAAEAYQILMAGQYNLKIAATALNAKSSRSHCIFTIILLKYYAENLPDTVEVSTFSFCDLAGSERLKKTLNIGDRLKE
AQNINTSLLVLGRCLKSIHEGQLTRTKTDAIGPFRESKLTRLFQRALSGKEHLALIVNVNPLPNLYVETQNVLNFAAIAKKIIIEKKKQMQKKLKSRFSQ
IIAQNVQKVIDWDSAELESVDWQYTDNAEEIVSECATSDEYLDLINENEKLKQEIATLKNSALIQDFQSRQEMADKYIAMINALEIDWKQRINDVETQHE
DALEWAVKQVEEFYKRKLNQLHRNKRSRSDYNEEDNDEDNDLDLTLEELVTNETLTVEKNKACFELGLSKEDLKVAKSLLEAAQKDICFNLEGKTYIEKM
AAQLLAKDDQIKKLKEFLNEAKEEYITITHDIKKKELCIDEQAKIIVENEDKIEDLESHLDQVNICLTEKTRIIELLEERSENQNEKLSNAEDKILQLQK
EIDQLKKEKSLKFYLEQSKSSEISIQDEYQEIIVKEELIIDNGADLNNTIENIQDETNIKAYVNKTEKNDSIDSNSIEETSSKTNFKVLQILPSSIACSK
SIQTFVETSCQTDITNDKNSEDKILRVEKDTQTTVTITVDIQTDCDRPPLLKEEAVQTVEVVDDNAKLLKELSIQYNDIQTKHEQECLKVKKLTDDLYDI
KKTVQSLNEEDCSNKAIISEYTHSKEMLQKQLSLITEEKQKVEETLLSSNKEKEINICKQEFVSIKEDNDINKINLKQFDKHAEDVLQSERDLETIVKLK
EDIVQLNKNLEICQMEKNCTQKALDENNKRLLELENRLDNVTLKEQEKDTEITTLQKELKHMIQRNENTEIMEAELKSTINELTQTRETLLQKEQYVKEL
NIRLENFDRNAKILSLLEENAKDRQLENERLRNINDELRNNLAQREREMDAFMKNRNETMTKYEILVKNQQEELERQKREVTRYQELFRNQLTPTPNKDD
YKKLQNRIELLQDKLKKYETPSINAKAKDDDTTSEDEVSVTPGVRTQRQPKRRGRKVKQDDIPVIELSGSESKRSTRRTALPPPETVEKTRSRKKKLFQE
NESFTDIEPSPFPVTRNLRNRKK
>g17019.t1
MQRPGQDPVAKDDVPWWMKYAGRGLGTVGSIIAIFLGAWNCASILFAQVNCLIGGMWQMIAGFLVVMIEAPCCCLFIDFVQNLSDWVEKKPYWNRAAVYC
LIALPAVFLCPGMGSIFGSGLIFMTGIIYGLMSLGRKGSRPDPAGMTSGVGSPQGTVPPTTDHHTTLMEDPDVWRPT
>g17020.t1
MRTAAMDTQAPSSSMRSTLVENTQSIGLSNTPNIASKGIYGTWYFLCQYFDIILFCSELLILNVPKMLFRIKSESI
>g17021.t1
MTPPKDAETRRKWQNALAIKNYIVTDDTYVCSRHFHKNDIITHWISGVPPQVIKIKYKKCRLRPGAVPIRNFHLVNNLSTDKDSLSQHEIDIKNLTPKKE
ASEESEIFLIPRRKKSLSDNEDAENENTNVHYHTYSKSQDYNSEENDDLYIQLSRDMDKEDIDISMHDSKLKKLKSEIKESVKTLKCDNNYNPDFIEIMT
ESMNEDKKKTQISSKLIRAKKFNKATECSIERYDSSEDETSMKTLQQNVDSVRSYSKKKPMKKLIRNDLYINNRELATLNYNCLDMQNKVFDAVSENEIL
FEDFLEVCTEVSIPHGWSCLVTSKGHGTTVVYLYMGITKDGLPFVEKQGFIRSDMVLHCAVANREIDPLMHNLVKERKMRNLLDIEIFIDEFDQRVICQG
IHDRKSFQDFGITKVAYEDGIRWRHVSCSLIVNNNSSRCTKCAKLSHILNKS
>g17022.t1
MAWTNYQRTLALLQIITGSFNTLSVKFADRQVVLGEDEQLRYFNHPFMQSLFMFIGEALCFLAFKVFYYYYNRRADGSVDNNVLTKGSRSFNPFILLVPA
LCDMFATSIMYIGLNMTYASSFQMLRGSVIIFTGILSIGFLDRKLGVREWIGIGFVITGLAFVGVSDILTMEDSDISANSIITGDLLIIFAQVITAVQMV
VEEKYMTQQDIPALQAIGWEGIFGFIGISIILIPLNYITAPPPFADNSRGTLEASAEALIEIGGSSKLLIAVIGISFSIAFFNFAGISVTKEMSATTRMI
LDSVRTILIWAFSLAFQWQAFHYMQLIGFVILLIGMACYNNIIIPQIVNKYRCRLGRHVVDENRIINTAADDLQETA
>g17023.t1
MTDHKFRAALGKSKIIRQGDSILVDHSGELNSTVLLHLIKSGMSQSAHKKLIFKTMVLYIDGKSLNGDTMGRTIDERNILQHKIAKEIKNSGFNGYVVSL
NQILHEENTLDIKPIDQEICHEHKDHLCTILDNLPDNTSRTDLLNQLRRRLLISAARKLGCNKVFVADSAMEIATKVLGNICLGRGAQLSTLANFCDTRD
EVKILKPLRNFTQQELVYYSEHYKIKSIKLRESNVTTPATSIQALAHNFTADLESQFSGTISTIFRTAEKISPRISSQQNAEDNCVLCDARLDATSSTEE
VSAMRAIEVSKLVSSNIEIRTFNDKENGKSNLRVYAWMIKYTVIITPCVVVKTIRQK
>g17024.t1
MKHAAATLGSGNLRLAVMLPEGEDLNEWVAVNTVDFFNQINMLYGTITEFCTEESCPIMSAGPKYEYHWADGHTVKKPIKCSAPKYIDYLMTWVQDQLDD
ETLFPSKIGVPFPKNFLSIAKTILKRLFRVYAHIYHQHFSEVVQLGEEAHLNTSFKHFIFFVQIGSEEIITAYIKRCKEVNPLINAIVEDRFEVAIQEAR
KIDDFLKSMTMDEARIASEKPLLGLPVTIKESIAVQGMSHSVGVKDAPSRAMSDANVVTKIREAGGIPILVSNTPELCLWWDTFNKVTGTTKNPYDNRKV
AGGSSGGEAALLGAGASLLSLASDIAGSARLPAMFCGVFGHKPTPNWVSVEGHKPGANDKNWPYFFTIGAMVRYASDLSLLLTVISQTDEARIGFNKKVR
LKDMKFFYMDHCGSSVTNPVNSDMKDVIYKLIRYLEMTYNIKVQKANLEDMKSSFELSAFILLRIQDVYSMFNRTDDFKKSKSVLVETLKYIFFMSPHTF
PAICYGIIKNISEQLPLSKYNKLLEMRMRLKQQFEELLGDNGVLIFPSFTSPAHYPHESLYNVCNYTYMMMFNMLGLPVTQCPLGFNKNQLPVGLQIVAN
PGCDYLTIAMAQEIERAFGGWREPSKSTRFTYTT
>g17025.t1
MKKYLLISLASLMILVVATEKYTGKYDDVDVDKILQNNRVLNNYIRCLLDEGPCTAEGRELRKTLPDALSSSCSKCNDKQKATAEKVINHLKTKRSKDWD
RLIAKYDPRGEYKKRYEQL
>g17026.t1
MTKEESLEKKSVERNDSDKKAASDSGPDPSAPITRKGVLTSFLTCKPMEIPEQDILGKCRFVSEFEKLNRIGEGTYGIVYRARDTKNDKVVALKKVRMEH
EKDGLPVSGLREISVLLSCRHENIVHLREVVVGRSLESIFLAMEYCEQDLASLLDNMQAPFSESQVKCIVLQVLKGLRYLHHNFIVHRDLKVSNLLMTDK
GCVKIADFGLARWFGLPLKPMTPRVVTLWYRAPELLLQAKTQTTSVDMWAAGCILGELLGHRPLLPGRTEIAQLELIVDLLGTPSEAIWPEFNSLPALQN
FTLKQQPYNNLKQRFPWLSAAGLRLLNFLFMYDPKKRATAEECLQSSYFKEAPLPCDPKLMPTFPQHRNMKKTATQKENREQESTVTDQTNNLPAISDLV
C
>g17027.t1
MFRIKTTTQSDHSILHPENTVQKIPKPVKITKLLGSCKQSRNDQPNSTIKIQLPERLTPYLKSASNRKRNETNTCVKLSHSKKNVRRNLNFTKIPTVKIT
PVVKTETIVTTSRNNLIDSSREENSHLSTRKSFLIPPNTVKDLYIKNRFRQNKSILPQSRVSTYSVCDNKYHKISKRLESCSSPVKVTNMQIDSVIHEEV
NKTVIQCISSQMCTVNDESGIDILYTNCTDIKDDAMGKESPESSINIEEKKCLSMSTDNCRKDLRQSIQDVQMINQSCLNLNHSTNKNNEHIILNTNCTD
IKDDAMGKESPESSINIEEKKCLSMSTDNCRKDLHQSTQDVQMINQSCLNLNHSTNKNEYIILNKTNLIDLASKLKHNICKLEEDTLPNLRFILSTIMDV
LSAINITNKESDNNDIKIMQQMTENLKDHIKITNNINTKSLCVSSNIKTEHNTEENINIEKSIIEDSNIPKEIYKTPDTNLMKLVKTDVYEKNNSGIRSS
HQIDFQNLTFENNKENDSFVDLENKLDITNIKSSTTIVSLKKSIPVNKYKNKKEEKPLKEYMALKSRMSCLLTPNIKHFNCSQSKNNLHSESGDAKASLS
GKILAELYHLYGD
>g17028.t1
MARPKHKASADVCADCGALEPGWASINRAILLCDDCCGIHRSLGRHVSHIKSLHKSVWNTHLLNMVHTLNDNGANSIWEHSLLDPSSLKISRRKPQAKDS
LHPVKADFIKAKHQHLAFILRPSKEECCTEEELSRQLHSSVRTSNLETSLRLLAQGANPNYFYKEKGTTPLHVAARAGQNLQVELLIANGADPSVVDLNG
QIAADIAKMAGHIDLSERIIECMYEVTDRLTYHICSRKPNHQGDEHLIISDLTSSLDKSEPAVEGKSRLQMLSNHLLEELTMDVYDEVDRRETEAIWFST
ASLPEKCAVPFLPVNPQLSSTRNQGRQKLARFTPKEFTTLIADLLIEANRRHMLANNAFQNPAVSMHKEQLGKHGSQMSDDEPLYDSVASDDDYAALTST
DNNSSDVAKQIKINNGEAFAPMAKGLPSMVEVLKKQLTLSESTVRDLREQIHTLQIAVEQLTQENSELKRMLQVKGSNDDNINGHVGGEQEPELEPVHDI
KTSTVRGNQRPASMYETREGLRKPASWSTTICQTKRDTEVLSRNNTQSLWEYGAPNLPPSEEVTRRTEQVTRRIQELWMAMQDPSQREAFVPCAERIRVA
VAELTAIFPQNPLEENIKSALRQLNGNTGRLQAECSGLQRCTSDAEHMDRCLQQVRSCAYDIAKATKLLVTQFQT
>g17029.t1
MSVKAMWPVSGSSLVFQSDDEDDKLESNYESTDTEDSEDNKATNVSYKGTQENSRVILKDKKNKIKIKYKNKESLKKLNTLKNEKNSKESKMQEHKDDIC
NKTQAKNMPNDEDEYEYDSSDEEDTYNTVGNVPMKWYNDYNHLGYDWDGKKIPKPEKGDELDNFLKRMEDPDFWRTIKDPQTGRNIILSEADIDLIVRIQ
KQKIPDVQFDEYAPWVDWFTSEVMKTPLRKFPEHKRSFLPSKIEAKKVSKLVHALKMGWMKSTAEMQKDREKNQEPQFYMLWQSDDQAEEMRRIHKHIPA
PKRHLPGHAESYNPPSEYLFDNKELKEWNKLKTTPWKRKLHFIPQKYNSLREVPAYSRYIKERFQRCLDLYLCPRALKMRLTIEPEALVPQLPSPRDLQP
FPTTMFMVFKGHTDMVRSITAEPGGQFIASGGDDMLLKIWEVSTGRCLKTVPCGGVIRSVAWCPNQTISLIAVAADKKVLLINPGVGDDLISSKTDQLLE
IIPQSEKIVSDRVRSAVQWDQVEREHWSIGIRIILNNFKIVKQITWHGKGDYFATVMPDGQNRSVLINQLSKRRSQLPFSKSKGLIQCVLFHPIRPYLFV
ATQRNVRVYDLVKQEMIKKLLSNSQWISTMAIHPGGDNVLVATYDRKMLWFDLDLSTKPYQTLRLHGAGVRAVAFHKQYPLFASGGDDRGLIVSHGMVYN
DLLQNPLIVPLKRLCHHESYNDFGILDIMFHPIEPWVFSAGADSTIRMYT
>g17030.t1
MDLTCQNSGLTIEYLLGQLNTARQEINNLRQQVKGLRYILDKDVDNIKRFLELQKCGETFSHSKLIASSKEEAKPGTSKDQDILKLKPIGIISTWFPNKR
ATPRQPGICGKVPGKLTLYNSVFTNPDHALQGLQDFSHMWILFHFHRNDSTHTRAKVAPPRLNGIKTGVFSTRSPHRPCPIGLSLVKILKIENYTIYFEG
VDMVNQTPVLDIKPYIPQYDSPLHIEKLSNRSRENNMNVSDMFHNMEDIVNLSEDQSTDLLIDDTNTNNGEQAEFDISKDEEIALRLQVEEFQADSNLSG
YDITRQPSQLMEAYANNTASLQIDTTDMNTETYQIQDRASDIRSDLDYSIQQNAAILIAESQTDSIRDLNSRLHDIDINNPGNTESTYVERDNDNEINYT
ENQSLRNSRLLDGADGPSTVCGTDTDLVNHHVLHARVDNSPVRMGIREAPDGEEGLESQSLTPSRTLPDIHAATTISSVPMNTAMEGNFSEIRIPNWISQ
PRTTTLSVIFNERALMQLNEISDDKVEEQKQAIENVLREDPRSVYLRQRWGSQFYTFLIYDLHITCRFDDSRGIVTVFQVRHAGRTCDCGEPEWQCLGHS
PLS
>g17031.t1
MKILEDPIFKTKYMKSKLRVKQWESDFMEKYGRKPNKNDIKEADISIKEAYKIYWKLKTRALEETLTDITFYDDVQDNVTNNLLQKSVDDQDKIPSPEKN
IKNAENIDPHDSKYFEDSFQNELNTPTIELNTPTNVEGVWGDNLNKIKEKPKRKQLLVGRTSSFQLSKNKFESSTFTKRNPRKSLSLTKIRNKSESNSSS
SIDQSGKDDGFDTTVNEVKSLFGESMKLTFKESKPTIQYSINAVQQLADGHVTCVSRNLNEGWLDRCTKESNLNIETINLQRFSGTSDSGVESLESSIHS
PKSVAHSATMLQVSDEDFICNSDSEEECRKKRIRNFKKQLSNQDNDHPTKRQCVKIDFDSTIIESNAIIDNDTFKQTCYVNASSDLILKNNYSKNAADDN
INTFKLTNDIKTNFNILNESINIENNIIPLDSNVELNVANNDKKTSENICQTKSRSRVTNTIPESADFTNQKNTLMSNEKPVRQCTRGREKQVLFDSNPN
CTEEKTKKTKVKSNSTTRIRSVKKSTDQQNKEKTMNNEEKCDMRERRRSLRRKSSLEDEKKQSSDPETYEIPTYDMKMLQTVPRFAIKPTESSDLIAQLS
ESLRTDELENDTLIPSKANPKLTAIEKLEKKMDTGTMNNNFVRINLKKKVYVRGKKNFSLFKYKRNQWKNRKKLASSESSLDAADLIDKNGITCFKCGES
GHFAKCCTTSKNATLLPLNEIDESTNFPTLEEAEKMASKNAQIAQGHRTDWLSQGSSYSTTKISCSQHEENEDIAKLFDDDFPDVNEKDLIFQHKIPQEL
LSRLLPPEREIVDPLYSANEDGSLIKTPTEVFEALRMFGHENFRTGQEKAIMRILSGQSTLVMLSTGSGKSLCYQLPAYLYSQHFRCITLVISPLVSLMD
DQVMGMPKVLSAACLHTNQTPKIREQVMQSVKDGKVNILLVSPEAVVASEKSTGFGALLKQLPPIAFACIDEVHCISQWSHNFRPSYLMVCRVLKEKLRV
KTILGLTATVTKTTAESIVKHLDLHDGMAGVISDVPLPKNLILTVSKDENKDHALIALLKSDRFRELDCIIVYCIRREECERIAALLRISLKDPRNPEKP
KAKISTIAEVYHAGMTAYKRKIVQKEFMNGKIKIVVATVAFGMGINKSDIRAIIHYNMPGTFEGYVQEIGRSGRDSITAHCHLFLNPTQNSDKWELRRHI
HANGVDRYTIRHLLQRVFIPCSCKKINEKNSNWRCPGHEVALPIDEIVKDLDITQETISTLLCYLELHPKRFITVLSSVYVRARVSSYNGPQALKQAAQS
SPPLAMAIALDMQKGISHEDSNIIEFSVIDIASAIGWDSGIVKSHLKTLEWTTGADGKTKRSAISVQYDKLGLRVKAPGDLTDTELDEALDTLIARTQSQ
ESSCLQQLELISFAFDKISVPTIKHCLILDDDVMKRSDELKNIIRDYFQSDSPLNNVDIGFQDKVTNEEQIAADVRNLIIRYKDTKFTGRAVARIFHGIQ
SPNYPALIWSKCRFWRHARSARIPSGGAASSTTVLSQCQARWLNGGDESWYAPLVDSLSRRSVDGLTMAEYIDIGKLPEDVREKLAELDLELSEGLLFID
QVLSILSTLDLIGNPLMCGRHSAQRSAFESSREVAWRMAEEKRIEMKQTT
>g17032.t1
MRPLSFENLRRLVGRKKDRNEPSFKRSESFKRISIRKSYLDRGKRRNRIQKNLDTAVNFPLQPAANEKIISQQIKEQEESKKNQESSLSRDFITYDEWLQ
GVRSASREKLHEINVESLQHVKVKVAKPANQTDLADSITEDLKILQLDSSPILTPKPKLFRTTDDETIEKHDTPSWTQESSMEGSPSVSISLGRIWRDAV
PVPVPVSVSIPVSSSSFVSNSSHHFLDSALKEKKPQPTITRTVSAPEKPVSKDNTTSSSFGFSLRISKLADFRPG
>g17033.t1
MTRNCLFRRKAPKLSPSISTEGYFKRTSTFRCSRRRGGKRNSQRASKKNQQPVIQSRTSSPVWFIPPERRRSRRQRRVWREIRYFPDEGPLLERINDWSS
NVSDDQFDDQKLLLSGDFNIRREDDAFNSIVSSSLGSFSATSSSSSACPVPKISDFNEDKLFSEELRTNGLLARGTTWKLSATTMTTTTTTTVTTTIMSA
ATSTAGNYFASSRFLSFLAEGIVKERSKGENSNTGYTCLSSTDSEDNNANRFNERRRNTKLPQQQQQHLKKSGPRRRPLRRKSELKRASGQPVFLVRKCS
SLRKRPRDITQKGYEKKRTRLLQQYASKQIGSGNGGMGGGGGDGGGDRGIDKGPERTSYGSGGGGEGGGSGSYGGGRPQPRARRTQRRVTHNEKRYHSGG
RLAPGGIASPPGSGGFTGNTGNSNTTAAAAAVAAAAARRGNRRLTRNESRYHSEVRQEAVQQALAAMQGRPKPSLPMPSKRTSVMARSPDRERRDSGESS
SDEDSVVTEESPGAGGPTGTGLSDTSSTGSARDTPPPPRPPARRPPGADITDIAEYTPHAYCNIQPPDVTHVTSNTPVGQQQSATRRPGADRVNRYAHVV
EDQNNTGTTGRWKVSAKIQQLLNTLKRPKRRPLPEFYEDDDIELEIAANPKDPNAPKPEGGSMTSAIGEILSVPSGLPRSLEAAIQRYGSASYKAPVATV
LDPNGKLCVTLTYGKLLSRSHKIAYTLLNKALSRGGDCCLKPGDRIALVYPNNDPISFMCAFYGCLQAGIVPVPIEVPLTRRDAGSQQIGFLLGSCGIQV
ALTSEACLKGLPKTAAGEVVAFKGWPKLHWFVTEHLGKTPKDWLSPPRLTDDTPAYIEYTTDKDGSVMGVTITRAAMMAHCRALTQACGYTEGENAVCVL
DFKREVGLWHSTLTSVLNGMHVIFIPYALMKVNPASWMQMITKHRASVAVVKSRDLHWGLLATKDHKDVSLASLRLLLVADGANPWSLSSCDQFLSVFQS
KGLRPDAVCPCASSSEALTVSVRRPGRAGVNATGRGVLSMSGLSYGVVRVDQENSLTSLTLQDCGQVMPGSIVVVIKMEGQPSICKTDEVGEICVHSAAT
GSQYWGLQGLTNNTFKVSPLQADGTALGDVEYTRSGLLGFLGPGGLVFVCGSRDGLMTVTGRKHNADDIIATVLAVEPMKFIYRGRIAVFSVRVLRDERI
CVVAEQRPDCSEEESFQWMSRVLQAVDSIHAVGIYCLALVPPNYLPKTPLGGIHLSETKRRFLEGALHPANVLLCPHTCVTNLPKPREVHSGYPPKTR
>g17034.t1
MVRGRVAGDSVADVGPASVMVGNIVQGNRLASAQGRDMGVLDEDSDNAKKYQFISEILRWRAVSTSDHVIFSSLNAKGAVATSLSCSQLHKKAERIGNLL
LDRGRINTGDHVALIFPPGTDLICAFYGCLYVGAVPVTIRPPHPQNLQTTLPTVRMIVDVSKSILVLTNQNILKLLKTKEANNVVEVKSWPIILDMDDMP
KKKLPVMYRAPTAEMLAYLDFSVSTTGMLAGIKMSHAAVTSLCRAMKLACELYPSRHIALCLDPYSGLGFALWCLSSIYSGHHSILIPPSEVEANPALWL
SAVSQSRVRDTFCSYGVMELCTKGLGSSVHALKARGVSLACVRTCVVVAEERPRIALTTSFSKLFSALGLSPRAVSTSFGCRVNTAICLQGASSPEPSTV
YVDLRALRNDRVSLVERGSPHSLCLMESGKLLPGVKVIIANPETKGQCGDSHLGEIWVQSAHNASGYFTIYGDESDYADHFNARLVTGNTNEVYARTGYL
GFLRRTESVQQSVISDVPGDTTNPTEADLVSNDPELHDAVFVVGALDEAILLRGMRYHPIDIENSVMRCHKKIAECAVFTWTNLLVVVVELDGSESEALD
LVALVTSAVLEEHHLVVGVVVVVDPGVVPINSRGEKQRMHLRDGFLADQLDPIYVAYNM
>g17035.t1
MLRLQRIHLFVEQTKPTTNGELVDFLATRPPYYNITIQQPAERSCHHSDYSTCGYRHPNLGSVGHPGKRHSLKLIAAPSAVATGERWRTLMDLEESSLSS
ASANGYQ
>g17036.t1
MPCPRSLPVPPGNRFWSGRGANFSAGYDVLCGPRTSEGSTAEASEKDYSNGQAKSNEVQEIDGTNQNGLQLPIAPDQTEIEGDEETAEETENVISSESEA
PISERAASGFSDSPTVGSPRVQFEKIKEEDGPSAQMEVQTDDALSGLHEDDRKCRRHQKHEHKRHHHKSRKYSLQEDPQWRKRSGAGLSDISSLLTRRVS
VQPEEASTLQELDIDDLESHRSDDPRGMRRHKAAHSMVQIGRRKEGGIPLDTFKKMYDHSPHKVFVQLDELHGLGEEREWRETARWIKYEEDVEEGADRW
GRPHVASLSFHSLLNLRRCLETGVVLLDLEEKDLPGLAYRIVEQMVVEELILADDRPVVMRALLLRHRHVHEHERGFRFGGKRSYSSYTSLQNLHDAKPK
IISSNLALDSNHTVVDIKEELTYMSSNEDLKKNHNDYILKKIPAGAEAIVVLVGAVDFLDQPTIAFVRLAEGVLMPSITEVTIPVRFMFTLLGPRNADLD
YHEIGRSISTLMANTSFHKVAYKATERRELLSAINEFLDDSIVLPPGDWERQALLPFNELKAKSEAIRKRKAKALEEKSKPVQSEAAIKKALLAGEEEKR
PLDDDPLRRTKRLFGGLINDIKRRYPFYLSDFTDGMNSSCLAAAIFMYFAALCTAITFGGLMSDKTQNMIGISETLISCSWTGVVMALFATQPLVIIGTT
GPLLLFDESLYNFCLANDLEFLTVRVYVGVWMAIIAAIVACVEGSVLVRLFTRFTEEIFTGLISILYIVETFIKLYNYFVRNPLLYEYSFGPDTNNTIYP
LYVVEMQVTNSLNETGESLHLENARELIPSRDIAGLLINQPNTALMCTILCLGTFLGAYYLRIFRNSHYLGRSARRAFGDFGVPISIIIFVLIDYLTMVK
TEKLLVPEGLTPTMPNRNWFVSPTGFVKPIPVWMIFACVVPALLVYILVFMETQISELIIDKKERKLRKGNGYHMDIVVVCLMNMGCGLMGAPWCCAASV
RSLTHVSAVTVMSRTHAPGEKPHIVEVKEQRVSALLVAILVGVSVLMAPLLRRVPMSVLLGVFLYMGISSMNGVQLFDRVKLFFMPVKHHGTANYVRRVQ
TYKMHVFTLIQILCLAVLWIVKSTRAALALPFFLILMMPLRAQMSHFFTAAELRALDSKGSDHGEVEDELDFYEEAPLPG
>g17037.t1
MASPRKLIPVLKHLSPRPFENASNIRASSSPKSPNILKIVKNENLLSPFNIDTPNRVRLLRDGLPKKHPPVLGTGAFGTVYRALYKGDQVAAKIIERKRN
DNEIINSEKHAAVLRHANIVKILNVEQGSSLSLITMELCGTSLQDRLQESVLSKEKRVSIWRDIACALQFCHNSAVIHADVKATNILIAADGRAKLTDFG
SSILIGEPQVSIQPQIHGTPGYTAPEVLRGDVPTFAADIYSLGIVAWQILSREVPFHGLHIHTIIYISVKGTRPKSEDLDDEFDGRYKELFKAAWSQNIV
DRPTLSEIINKLNLL
>g17038.t1
MATSVSTNPSTLLPLELVDKCIGSRIHIIMKNDKEIVGTLQGFDDFVNMLLEDVTESEATPEGRRVTKLDQILLNGSNITMLVPGGEMPDT
>g17039.t1
MSEESNPRTLYVGNLDASVSEDLLCALFSQIGAVKGCKIIREPGNDPYAFVEFTNHQSAATALAAMNKRSFLDKEMKVNWATSPGNQPKLDTSNHHHIFV
GDLSPEIETQTLKEAFAPFGEISNCRIVRDPQTLKSKGYAFVSFVKKSEAEAAINAMNGQWLGSRSIRTNWSTRKPPPPRSERPRHSNNSKPNYEEVYNQ
SSPTNCTVYCGGFTNGITDELIKKTFSPFGTIQDIRVFKDKGYAFIKFTTKEAATHAIESTHNTEINGSIVKCFWGKENGDPNSVGPNANHQAQQVTAGV
GQYAYGYGQQMGYWYPQGYAQMQGQFLQPQYYGQYYGQQAQYMNSMRMPAPSAGAWQPTQATATPPTASAPLPPGQQPTMVTYATMPHQYPTQ
>g17040.t1
MSYSDGARPIRKFGTKSPKKLCVTKSENGEKTTTTVNCGGHHHNHYHHSHHRFLDGSQPSVHKRNLYVVSFPLILLFNVLRTLLYQLFMVFKYLYTSTSQ
LIQRRQASKQVCQLEIVVGQKPTDGRLTNSGQVEGEIMSQLPRRPIGPGPGDPLLAKQKHHHRRAFEFISKALKIDEDNEGQKEMAIELYKKGIGELEKG
IAVECTGGHGEVWEHAQRLHDKMCTNLAMAKDRLDFLVSVCELRKLGINNQYRAAGNKMDGKHLGKHLRARRNIHTFQTAQTSFNANHTKNTNSINATVN
SGQTICTQIPKLKPRSPKNCHTTEDVISASGRKLSVPGKRITGTPLSKSQTLPRSMGRSTPIQPCHRTMPIKPSSTPPSVKRQLSIPGNGSPIRRPGTPT
TSNSNRSTPTRKVPILKGVDPKLTQVILDEILEGGAPVQWEDIAGQETAKQALQEMVILPSLRPELFTGLRTPARGLLLFGPPGNGKTLLARAVATQCHA
TFFSISAASLTSKYVGEGEKLVRALFAIARELQPSVIFIDEVDSLLSERKDNEHEASRRLKTEFLVEFDGLPCNPEERVLVMAATNRPQELDEAALRRFT
KRVYVTLPDLQTRIVLLQRLLAKHNDPLTSEELNEMAVLTEGYSGSDLTGLAKDAALGPIRELNPDQVKELDLNSVRNITMQDFRDSLRRIRRSVSPASL
TTYEKWNFEYGDVSL
>g17041.t1
MYVYRAYDYQESRIAFYTTQTCKKEKTWSELSSENLNKKSAITHHDREIILEKYSRKSTMKRHTNHAKVTRSLMKPKAESISLKNYT
>g17042.t1
MDTVVGRSGLYIKLHRGSTLATHDVSVSLTFLKESSVVNMRSLIDMNWRRNSCYKDLVVIDITGIGLFIRMLTADAPNRRLGLRFRPDDVNSKPTYGNRY
STVSFLLRVRMKKNRIIKADITEATKSKCTDTADLKATGSSIINKENLKTFHLLKDEQINSISNVMIKEDSCKDNANIENTIEKNCTADNINNLDDTHEN
ENSPEGKRNVLPTFDNSKYENLSQEIDYELPCLKILGKVETEFVFTNLCDFQYVPMTQSKSDPKKLECIYNLIYPIGIPPYSWLKNDVPYIPLPARFSKM
DTVRQYVPKTTIDSNSENKNKKCQAGFSNNIYFSTVGVPTAAPIGIETAMKVKFPQNAHLEKVHQLFEERPIWSKNAIIYKTQFTREQLKILLLAVAYNF
KTGPWRNMWVKLGYDPREDINARKYQVLDYRLKATCELITDRGKGNYKLPYKFAPVSKQKPAVLTTFSQKQSPKKERHLDENVYIYREGMVPPCRQIFYQ
YCDILIEEIQEMLAKLPDSLPGIKCHEKRGWLPNGFDVQCREILNKQVHAVLRKKRTFLRTIQHRFHENGNIVKLKTNKTIHKSTKKGEANSTETRSSVT
PTLELNVINENLFSLNLSN
>g17043.t1
MYEYPPSGRAEEICGRSASHDSHHQALYQSADGQQNHRVHVAYYLDQSSANGEEDTRQECEKDPYHLVPSR
>g17044.t1
MTLSLLYYSFRELPLGDATTIIFSSPVIVIALSFLFLKEPCGILRILVICTLFTGVILVARPPFLFQMHYAESYNLMGYLCAILATLFTAFNIVVMRKCS
EIHYSILVLNLSCWSFASSIFFYFTVSSHNTHEFHKFRLPHDWFTWSQIMLVALTGLIGQVLVTKALKIEGASKISVTRSLDIILAYMIQVYLFGENPTS
TSLTGAILIIFSVICMGFEKEIYAVCDFIP
>g17045.t1
MDVAGDLNLQWVGDVELHEEVICGLEAQLVASEEEVIGACEEVAVEETVESVPDVASTTESEILMVPQTTDMESIYIVPQDQGHDYLNIQVTEEVIADNW
DRPGPDDGVEIPETKVTHDNLLEYDDMEIPLPIDQDSYQNARPYPCDFCSRRFRKKANLMNHMVAHQTDRPHGCNLCGARYVRKCDLNNHLKTHAYPPSR
DGLEDELNDEDSLQAEEEDSTTGGTKGRRKKVQSSAPRKRKSNTAVGLPKRNNIENNIKMEMGKYVYKPYDNYEDTLSLLEDDLIDPLDFARSGNYASSS
RWQMDEMSVEQQSPQWPVTDPTKPYVCQFCGIGFAREKALASHARIHGGDSPLECTCGEMCWDVRSLRDHMRDKHGGTIPPQVSDTEEYDNDTTYTGDTR
EFGEFYCNTCGVLFHRLDLLKRHQKAHIKQEVDTMEGSSQHHVCNVCGEWFEEALALLAHAELHASRSPSRRCLLCGARCRDEAEVAEHVQQNHAEDAPP
NTCTLCGKTCKDKRSLLKHSWVHNVDKTFSCTKCAKRFHSKARLRRHMVSHRNKMVACDECGEEFPDGRALVSHRHSHNKELGGRSFPCRECGKTFGSRS
SQQIHIRIHTGERPYGCRFCWKAFADGGTLRKHERIHTGEKPYECAICSRAFNQRVVLREHVRAHHSGPDPKCVGSVTPFLCKVCGLSFGTSEEIVAHIV
QHCDDNTALSRQPQTGPRKYKRRRKLKPHETNTVVRKNEFSYDMMESGTGGSGSVGGVGGGGGGGGSDSEDNTKRKLGKKNKQRSNVQEGYQNVLKSFES
SLQNINSIVSNSKLNASKSKLSKKKLRKEEKKETQSSNQSGRPKMIHTQKTRVPVEVGSDGVKKGQKTKTMVTRTPKVMPNEHKSGIFPGGERNRPRTKN
VSYHIEGKLQVTPAIFPTKSVKEDVPTQQQQQQLMVNIKQEPGVPKATGDSRRNNNGNILTLGKGQESTKKRSTTLKRSKRQKTIVKQELDITIEPEMEE
QQQHLQQLQNNNNNNNNLENSGAPVRLMEHTVDGSNLEVAFEASVVTAQEEEESILPHDATEEMDNIDNNVKLSVKVESAPQTRMLAVHSVITPVDDVPE
TIIPDAVEYTCEMCAAVFSSRAELLVHVPIHI
>g17046.t1
MKRVVIFGATGNTGLCSLSSAVENGLDVRAFVRDEAKIPENLKSKIESVVGDVTNAKQVAEAVADRDAVVVVLGTRADLSPTTVLSEGLKNIIDAMKAHN
VELISVCLSAFLFFKPEAVPAIFRDVTEDHKRMFDMIKTSELKWVAILPPHITETPKSKYVVTFDSSPGRVISKHDLGAFLVECLTKPEYYQKICGIATD
TS
>g17047.t1
MTPSPPGCHSHSSPRKRALHLAEKLGGQNMTESTAKYVVIPLHHRPDLIRDCCKLLNSEWPRSETARMKSLNVSCDDFPTCLILINDKDKVLGHCKISLI
ARSKISCFIESVVIDYRCRSQGLGSRLLRGMEEYVAKRGLKNIYLKTDGQEVFYYKNGYKMCDPFKAYGINDIITASPPFGRTKFKERNADQSAGEPPPP
PPPPMPTFQLSKFFDTRMLSQKTHMVKKL
>g17048.t1
MKSAGQETVCKLKNAANAEVNEKMNSATDWWLVFGGITALTLITRFYKVREPDHVCWDETHFGKMGSWYINRTFFFDVHPPLGKMLIALSGYMTGYDGRF
AFEKPGDKFENVNYVGMRIFCTILGASIVPLSYLIVWDLTKSICASALSAIFILFDVGLLTLNQYILLDPILLCFMMCATWGMARVASLQDRPFTRSWWS
WLLFTGASLACTISVKFVGLFVVLLVGFYTAYELWRELGDLSKPISYVGKHLLARCFCLILLPVLLYMLFFYIHLSVLNKSGSGDGFYSSEFQSLLRGNS
LYNATMPRQLAYGATITLKNHRTGGGYLHSHWHLYPEGVGARQQQITTYSHKDDNNLWLVKKFDTDVIPSEPELVKHGDLIRLEHIITRRNLHSHKEIAP
ISKKHYQVTGYGENGTGDANDVWKILITNGKNNDVVETVTSKLKFVHYLHHCVLTCSGKTLPKWGYSQQEVSCNPNMRDKNALWNIEDNQYAKLPNVSFR
VYAPGFLDRFLESHAVMLQGNSDLKVKEGEVSSRPWQWPINYRGQFFSGNNQRIYLLGNPVIWWGNIIFLAIFVILYVYASVREQRGCVDDAVILEQRGK
ITHAGKWLFLGWILHYVPFWAMTRVLYFHHYFPALLYSSMLTGIILNHIIECLLLLFPGKVGNTIYHVVLGIIISGTVYRYDITFEVIIISIKLNYSFYL
FSPLAYGMDGPSAMDPESSMHSLRWMESWEF
>g17049.t1
MLESALTVLLAWTLAAQQGLCGKLEKVAQQPNNVLVDYYAYRHISIVHFNVPELSVAIAFKFTAKEEKTGGIGRCLPRNVSLYLKSGSLPFVRPDGSKVA
AKLMEMNKRRRHYGLEMQSNGDQYVIKIEAPPAGDWYAIAFRSWTNPDTGKIRQQEIKPNHRSIIGLIENSFAGLSASCETVLDTEMFMEAPATTSLVNP
EVEHEVQLDEASDTTIVQYLMPDVGLAEVNLTLRSSCGEDCEIVVHITAEDNLAGGLLNSTTTVLPFKPYAGGFHYVTLRLLAGNSSNVTIRLDRQTNRD
DQVTSVMLLRKSFPEFFLFDYEHLRGNDTKPQAFNVTANALSVLSFEIGRVYDVGGTVTLGFKLVDVEEKYKKNIVLVACVSLGYYSNITSGGACVRAHT
VTTADIYVNATEPAYVHIPFPEAGTCCLQGNTVCDKCDCLPRCTVARVESIVSSSPCIEGRCGTRGKCMHYMSGGFVFSACYCTGGYRGFDCADATYVLS
TGGILLQLLALTFSNFAFLGSIYIAIRREYFTEAVAYAAVMFFSTFYHACEAGEDVYSVCIMRLSVLQFCDFFNALLAIWVTLVAMASFGPRLTAFCQVA
GAIVLAMGAEMDRTALWVFLLPAVTGSALIGLSWGLRCRRKRTVRYPSRPYR
>g17050.t1
MSRNQSEVSECLKRTIVDDHHTLLRRASPLPLLKMSRISRTLTVVISCIAVLVGCNPKFDDGGFVPSSISYMEKHAKAQDQVAMPSSQIKQREENLPKRE
SEMNDVTDRGQEARFGFTNIGGTGSGYGMSPYAPAKIDLGGLLLGAIIGVGSILIIPKLLYILSGTYGAYARNRSDAGEDSNFAQTLTKIDDVLARHGID
TTSCMQRAVCTYSQQAAAAVGDENGSENEDDKDEKVTSFDRMVNAITSNQVFRTAMQGTAIEEAVETGRANRNCSRSYPHCGFSMETMLSLLANVIATAN
ARVTTPTAASSL
>g17051.t1
MHPITSWKVEGNESTANRRESINILLDLTTEQNMRALPSDSTILILLPLALFFVRVIGDSDARTSTKFNSLIFNGQKPQLVSFNSKEGDIEINWDVSVPF
FRIPLSHVNKHNEISPLIDVNTKGLSVAGILTAILTLAVPVLSKPGPGTHYRSSDSQWSRMGNTINEIMLGNNYITPCVQRIICSIVSEASHSNNPTSTD
KIIDGLSSHEWFKEFTNGTVLQEAIRIGREKHHDCGRIYKECFVTPRILKSIMMQFGAI
>g17052.t1
MSRLLCESHADTNNDENMESVKKSPTGLTNKPEGRVLVLYTGGTIGMVRNEQGVLVPMANAFIKNLRKYPQLHDREYAEKTFGAMGPLVLPMTATDNRRV
IYNVLEYSNLCDSSNMTMDEWIRIANDIKESYEYFDGFVILHGTDTLSYTASALSFMLESLGKIVILTGSQMPIFDTRSDGLDNFLASLVIAANYSIPEV
CVFFGTNLLRGNRTSKASASSFEAFHSPNFPPLATANIKIEGVILGFDMTPEAALTKLAYVLSKQEWDTETKRQMMQTNLRGELTAGQPPTLQDWDLVEA
VARSLRLSSTVELQELGSILFPAMLSAAVIRRDIIKLESLQRYGADISQANADGRTALHVACCEGDIKVVRCLLKMGANIHIKDRFDRTPLTDAIEYDRH
EIIKLLLQCGAHFHGNALLIGERMCAAASVGNTKRLQSYLLAGADLSQKDVSGRTPLHFAALHNHPETIEFLLEHGADPHCLDMLGQTAAELAETVRAEN
ATRLLAPFRRNIKITLSNKNDIKQRKEVYQHELVLKSARSSFKD
>g17053.t1
MNVKVQEDNVNEDDESDTDKDEENENSDEENISCNAKSDFNPNDLHRIESEVSYATDSAESSYNSTTTVKRKRSTSPYGKTKRRRWSNEEQEIVIKLFGK
YINSQHLPSTKKILAAIKTHKGLQNRTAPQIRSWLHNQRKLNHVMQSEIAV
>g17054.t1
MESERASTPQTTRGSNFVRVYVLQLAPEPLQEPRFTNQPSSSGNILSENRTKFLQCQARGNPQPKYKWFKDGVPLSNELTSGPYFRIQSTRREDAGVYHC
VATNDVGSIFSDRLAFAVAYMGVFDDLTEKVVSVESGSAAILELPSIESHPTPEVTWFSSDGTLLYGIKYATTHHTLLILNASENDEGSYRAKAINTQLG
KEENSPFFKLKVTGDPYAEVAPTIIVKPQDTQIIKDQDVTYINCIANARSLHELRTLWMKDGIPIENSRILYSFNDSWNRTLALISANITYTGIYSCHVD
LRSGGYPTVNASAKVVMYEKPTFITELKRETLSDYGSTVTLPCDANGVPPPIISWFRNAEPVDHLLGTRYIIEEDGSLTIKKLTMDDSGMFQCLASNDAG
ESSSYTWLKAKKEELGSGLRNRVARWAAGYNVVRIRQSDRRFMFSHYPDTSGPIMEKSPQNLTVLDGKDATLTCYAVAAPKPNTTWYYNDTIPVEIAGRV
QVLDNGDLLIAAVKSYDAGKYTCIRANEAGSVNGSAYLTVMVRTQIIQPPVDTSVLLGHTAELQCKISNDPSVVYDMAWFHNGQVINTQASQRVKMRSDG
TLEIFAVRASDVGDYTCSVVSPGGNETRTARLSVIELPFAPINVMATRVERISPRTINVTWVPGFDGNSPTKKFIVQRLEVSDLGPITSPLLNWVTERDN
ISATSRWVLLNNLKAAAAYQFRVSAENSVGEGPASASSNIVVLPQEPPSGPPIGFVGSARSSSEIITQWQPPLEEYRNGHILGYMLRYKLHGYNDSPWTI
QNITNEAQRNYLITDLITWKDYEVQIAAYNDKGVGVYTKGLQIKTKEGVPEAPPTNVKAEAINSTAVKVWWKPPNPQKINGINQGYKLQAWFGGNFTEAT
EYKSMTVPPSLFDPLAEQSAIMTGLRKYTLYNITVLCFTDPGDGERSSPVEIRTCEDVPEEVENLQFEDISDRALTVKWSPPKETNGILTHYQLKYMIKE
IPDSLRVENFTADVLSTKIKHLQALTHYKFEVTAWTSIGPGKSKVATIQSGVEPVLPEPPTKLALSNIDAFSVVLQFTPGFDGNSSITKWTVQAQTARNS
TWYNIYEVSDPDASTITVDGLTPFMQYKLRLIANNVVGASQPSESTKEFQTIQAPPSHPPKNVTVRAMNATELRVRWIPLQQIEWNGNPRGYNITYTEVR
SKISKSVTIEDPTANSYVLENMEEYADYEIMMQAFNDVGSSTASPKAIERTRESVPSLGPINVEANATSSTTILVRWGDVPVEHQNGQIDGFKVYYGANS
RSSFQYKNIPSNTTFTTTLTELRKFVQYHVQVLAYTRLGDGALSTPPVRVQTFEDTPGPPSNVSFPDVSFSTARIIWDTPEDPNGEILAYKVMFHLNSSQ
DRQFSKEFPASDRTFRLEISIKRARRFLSLILQYCCLCRATSLESEQYYMFSVTAQTRLGWGKTAYALVFTTNNRERPQAPSVPQVSKSQIQSRQITFSW
TPGRDGFAPLRYYTVQQSENSGPFQTIPERVEPTLTSYTANNLKPYTRYQFRIQATNDIGPSEWSTESAQVQTLPAAPSKGVTGLKVVPITTSSVEVHWN
MIDEVYWSGDYETGGYRVVYQPVSDFPTPLQATPKEDILGIKETKMVLSDLTEDRYYEIIVLPFNSEGEGPPSPPVTVYVGEAVPTGEPQHLIAESISST
EVHLRWKPPQANMQNGDLLGYKIFYLVTDSPQNLEKKQEEEIEVVPASSLAHSLVFLDKYTEYRIQVLAFNPAGDGPRSPPITVRTKQFCSNILCIINAH
CMHKMQDIPGPPYNLQFTEITMTSLCVSWEPPKLRNGEIIGYIVTYETAEQNDRFSKQVKQKVTETSLLIQPLEEEVTYTFMVRAQTIDFGPPISGNVTT
GPQEGSPMAPSKLGVTKTVSSVELQWTNGASGKGPILDDSRWQTIIRSSNGPLTEYTVSYQNLLPSTSYLFRVISYNRYGISYPAYSTETILTPSKLYLE
YAYLQHRPFYRQTWFMVTLAATSIIIIIMVIAVLCVKSKSYKYKQEAQKTLEESMAMDADDRQESDLVLYRSRQSGGTVNVASGTLGKKNTLARKAMHPP
PPAMLGKSPPRPSPASVAYHSDEESLKGYDENPDDSSVTEKPSEISSTDSQGSESENESVQSDPHSFVNHYANVNDSLRQSWKRQKPVRNYSSYTDSEPE
GSAVVSLNGGQIIMNNMARSRAPLPGFSSFV
>g17055.t1
MVDKTRDPMPIFQVQVRMGENHINREPNCHLKVMYSMYPLTKLPPIPPPDVMYKMRNIHEEPFPGDTQKDITSNYRDLETRQNRVLHQLAELKKQVSTLC
QFLKQSSGTSKSNESTTVKAATDCVPPQEPVRHIKMIVHADPDYLPYSVLALQKLWNDVDIRVTSYKHSSITSSTQFTVPFQKSINSAAKTIIHLTLIWK
QTKDLEVVIVDGCNIIGESNFLRYLSRLVDTHNYEKIHTQPHLLDTVLDWCYKTYEHLKTGGTYKEVNFDTVTRHFEKWANQPEPNIADFALWSLFKRFP
PERKPKILDRWYESCEKAFIDKVYT
>g17056.t1
MTGRGSKRRGRPPKSVVMERPKKFQYHLMKKPKYLQNRTVTGTPSGGAETPSSQPSTPTASRPTSPSVESEESSKRNTRNQRRSRGSRDRHSRKGGHSGS
AGGAYQRRGYNPNVDYHDSEYHYGSDFGDESSEKSEPEEDPLPSDVDSSESIEEPDPSSDSDFSLSSYSTTSGTPRKTLLSQQRPPSPDPLWLQNRDLPP
LVLPKTSDDLLIPKELVMPSLSIYEVLRHFRTLVRLSSFRFEDFCAALICEDQTNLLAEIHIMLIKALLREEDSQQTHFGPLDQKDSVNVSLYFVDSMTW
PEVLRSYVESDKSFDQNILQILTTTEYPFTAIEDRIKVLQFLTDQFLITNPVREDLLHEGSMHYDDHCRVCHRLGDLLCCETCPAVFHLECVEPPLVDVP
TDDWQCSTCKANKVMGVVDCIPDVEKNGSLCRQEHLGFDRHGRKYWFLARRVFVESEDGEVWYYSTPLQLEELMLVLDPNEMEVALCRELSDYKDEIVRQ
MELTETITNQFKGNKKSYLEIENGLIQKLQKERQEKQEKEEEEKKEKQRQEAEEMIRRMHEGTDSLEERMAIVTDQSETKASGEESVTQVPEVVGETVEV
DADASSSTNADKVTAKTSTSTSSSEDIDEEALEGEEKIGKDGKKHTIVTRSKTGSLQPRTFNMDDLKRRSMAPLSKEELEKLDKSLKDSEGDGTRLTRQK
AHQIASGTHLFKLGMDNNFKSYVNQYSNNPTALNKMQRNEERDKKRHLSHKFSLTQVSEFKWVGSLTGTRALLVSTLRQTILQLESNIQAPFMHTNWPLL
RKPWTAAVSACVNPRDFARTLIVLQACIKSVVFASVWHDQLGHVKLQRVTALEREEKKRQDKKEKKEKEDEEERNRLFNFVKYTLGMKHQVWKQKGEEYR
LHGQGGWLWVSASRRYRFSEMTKLGLHAGPQKIMVQIRDQGGLKILALDPPTYEFLIKEYCPSKTENGITVKQEIKEEDVGNDAIKQEYNSENVKKEPTT
NGVDSSLTKSESQSVKQETKMNLSFLAGMKIEKVFTPIIEFEEVDIMKALTSPGRLLYPKIAKKTRIDDFLARRTHLKVLEERRLLQSEKTKEVSKTPNQ
KGGGGGDASEVDIENHEENETDGNGVVGGGGDCPSSVGKQQQTNKTAATTTISASTKEMLTAINKRVQQMRAQYANMVKLYKNVGCYSRYCNMNNTGSKN
NTAQVIAVQISDTCYSPICMQRMRLKRELIALARKTNALSNNQQSSLSSPLSQIISVKTEPSDETKDAIRRDLESAVASATHYNEESVTKDAVSPSLPLK
KIKLENDKGEITVTTSNIVTTTTTITTTRQTVTKSSDGAMQEHSTVNRNSTTVSSEVTTTTTDKSSTKTVMIVNRRGRTVQRSAITKELHADGSERIYTA
TSTKGKIYLKKVAISLADRRKKRTPVKYPLCSTFCTRNKHRSILVLPQHELRKMSRVGGKTPVQGFHHQAKANMSVWPYSCPRPLFKTCWLYRTVGLKSL
AAAAIQLRILWACLRWDDMAAKPLSTDGKNQITTDTEIMSLEILKHRHVGQFLDRTQYLRRKVVIPLELPKQVREVTSIRIGLRKRKRPESPQSTEPQVT
EEWVDEDKLELWEIKQYGDRLEKANAQIITRSRSGAPQSVVVSGGNRTAGATASGGTTGLSGDQLVSGKATPEEIKEKMEQQLRMQRAAHQQKRALETLK
NQPANSTSPATQLVKVTANSSHDGTVKLVSKVAIPANPNSTKSQLTSLLTTPTQNKTFIGTRRIYMTKSADGTTKVVTGSTSILPKTPQAQTLNQSSLIK
ITQTGTNSPVQVQQKVQILRGPDGKLQVRGLLPGQQLIQMPDGKLHVLNVSQTVSSPSAQSNSTMPTSTPQTKTATAVSSAKVAISETSTTKTSPTTKAT
VNSTTQQSLQQVVQAVQRAKSATLAPTTPTKNAIVVANTGQTAQVISSGGQVISGNQIVVTNANFAQQLVATGKAQLTTLGGHQVVIRSTPTGQSIVHLN
STNSGIIVKSTVPANKQQQVTQSSTVTAQSAASTNASPTTTTTATSTASVTTTQSSAAVPAPGSIEASLLAGQPPGTVIKCVTAQVIQTTEGPRIVLQGL
QSADFTPQQLNMVQQQVKQQLLKAQAATGKQGVLGPTKIYLAVQPVQPSNNQQQQQQTSQVSSTASTPMASTPKQQPIVSPPPATEPQGAIETIPEFPQA
VTPKSDKPKVVVQQVGRVTNATEDDAQKANIANGQQPSSQSLKEGSDSSPNKFILTPDYIQQTIKNALKQENLNPEIEEKLLQLQRYQEKQMKGGVENSV
TNNQTHHNSSAVTTPRPPSRKRPAPSSNIPVSATTTTPTIMQSSSTGGDDKDDKDWVETPRKRPALKQENRDATPKVTKLSEALDNESSPKNRSAKLKDT
QEQRRKQQMHSRMQVLLFRHKELLKKDILKKRALLEKELQIDIQKDLSTELATRTKAERHKQDEVKVGSAKRKANAQVAQQVSPSNRNSGSSRPKKHKTQ
GNSTTPPSGSTSATRIKKEKLYCLCRTPYDETKFYVGCDLCNNWFHGDCVGITEEMSKSLSEFVCTECRHARDTQELYCLCKQPYDESQFYICCDKCQDW
FHGRCVGILQSEADNIDEYVCPNCQRNSSVNFANMKNLNAKDLDLLKKLIKQIQAHKSAWPFMEPVDPNEAPDYYKVIKEPMDLQTIELRINDRSYKKLS
EFIGDMTKIFDNCRYYNPKESPFFKCAESLETYFVHKIKSLREKFSEGNAFHAKQNGTQFVPVQYTTPRKTETISEEMMIVFVYDTVKCCKEEDDPAEAV
MYFHPAWVSLTQRLALAGQLMGVYHFLSTSFSAPRSITLQGGKFVLKKFGQYVLAVGTDRNIHDWILERRADILESLLKFFHCDLIKILESLNNDHNRFT
EKLYQMFETYLPILQHSANLFSSIPIIKLPKSASNIFLEGMQMLQHYQEINGILGGALFYNNKIVSTQLGADLTKQIVITDPYRIKAPAERIPTEFHLPI
GVQLLQVYIERKQFAKLMQEANNERYYNSCLDTVTKKVLQRKNVSKSGIKELPTMSAMKRDTSRIFTVPEEGELDSANYPPAPQYVSSVPLAINHESPIR
RKQEIKPERPKISSTIVNPLTPSICATPLKDVDRVLHGNAMLICSSESGENDEHRSSLKNNDDDDIPDVVKEALRCKRLNKLKNATSKKKLMKRKDPDRK
SVSLPDLTSSIKPRLNGLPRTYRPELDKILYKFSEASPDDHDSNSSQRKLIASNKRYSRTITDPNYPVFRCDGLPVSQSLYEQYVASHCEELRDDGGNSS
AIHERCNDDDNLQSRNLSSDLMSAKLSINSSSSSITKDAGEERIKPDYDKSKQETYKRSMSLPLKPLNVVAEIQDGDDRRRSTSECGGNSCDFPQRRKLD
GLQLTPLMSKLSLLADERTSGFCSRDTTPSEFRDLSGFSSSAATAITATTTTTMNRLMRQKLESVEKEASDDEDELDEDWVNKDDPAACLEKTELFLCGY
QNMVLVLLMENGTANNPDLIHALWHTCVSTLGKLESRLQQCLEPMPSTENKELYSILSVDPQWDTVQRSGLWGVTELDIVSCLHDRFTQTSSLTDIIVRT
EDTVVYGNQCGGVEVFYQQAVAPSAFAVLPTPADLMGIVALKAKRRLERDHGIVLL
>g17057.t1
MTSYNNKGPQPIGGKFLSFDHIRFWVGNAKQAASFYRCRLGFEPLGFRGLETGSRQVAAHVVKQNKIIFVFESPYEPYNEEMSKHLSQHGDGVRDVAFSV
EDINTIVKVAKEKGAKIVHDIWEESDEYGTVRMATVRTYGDTLHTFIDRSKYKGFFLPGFVRAPEDVLLKQLPQSHLNFVDHVVGNQPDKQMEPVAKWYE
ECLQFHRFWSIDDKQLHTEYSALRSIVMTNWEETVKMPINEPAFGKKRSQIQEYVEYYGGAGVQHIALNTSDIITAITNLRARGLEFLDVPDSYYEMLRN
RLKINGTKIVENLDILQGFGAGNFQALFEAIELEQAKRGNL
>g17058.t1
MAMNVPYEAIGKGFVQQYYALFDDPAQRPNLINMYNTETSFMTFEGLQIQGAIKIMEKLTSLSFQKINRIITAIDSQPMFDGGVLINVLGRLQTDEDQPH
AYIQTFVLKPIGTSYYVQHDIFRLALHDTV
>g17059.t1
MFLRAMSLKRAILLVRELIGRLLDSESDSDLDLADSLVSYSSIENNSRKRKEISDYKIQEIESSHVVNRKTIVLDSDSSSERNSESEAALSFAKQEIDVG
NVDLLVHSAKERPSFIENESNDSDYSCLHINNIPPITSFKLKQLGERAQR
>g17060.t1
MFLHAFVEGTIKTGWYCVRLIGKEILDQAHIIRNHENQASLAVCKLKAKKRWILTGTSIQNETLDLYSILKLITTTTLQVMKDEFSPQHQDLHNHHQSFK
RPLNDR
>g17061.t1
MSSSVCHAPLPARMEAFTTRLCLRAVDQYERLLQTHFNKPSSKEQTRLSNHDSTGSKDHRRQKDGSGSSNSNSTYSAFRQWRRSTSMGSHNSRSSSAGSR
SSHSLAKLPNDPATIRKMEQFPLVLSDATMPDDADLSLKFLALNALDLTAPASDVLLKNRLKSWFQLSGHPDGFAPAGPGTVWKRKTGGAENTERIVYET
LSKEEALRDCIPRYYREVEYKGDTFIELQDLLFGFNDPHVMDIKMGTRTFLESEVSKTTARPDLYQKMIAVDPDAPTQLEHEQRAVTKLRYMQFREQQSS
TCSHGFRIEAMKLPGAPPITDLKKVKSHSEVLDTIRQFLDRREDTRQKILARLRNLRIKIEESEYFKSHERNRASKYRLPAHIPPILAKDEAARIREILL
SMTIAWKPAPLDPIPRWELHVIGMKLGWDNNFDSPEATDGCQLWIILPEVDQ
>g17062.t1
MSGQSVDVVWDPQTQTNSLEGWDYSIELAYLKSLKVSSSESNLQLAAELGKTLLERNKELENIIKLHQATVEEQTQEIEVTIRLAYMKKQTAALREVNNT
RLKVYEQLEVSVQDLERANHHLVIENTSDKKLIKSQSVTIENLEIRCEELQKKIDDLTGQLRQRAASPSRSNNAQQQQQQQNTKWEISDTQGGSEKQRAA
PSSPKSSQETIAATTASDHEEEMTELLRQLQEVRSQRAREQKKVSELSQQLTTLLQENSALEEQLTEWRNKAQDVKSLQDEINTLEEVRRGQLCGRCLRG
MDTRTHDELSIMLDQEEYDDISVAESLISETQRDTEQTVQDTGSKNECTDELDSANPYRVLVEKYQALLEVQRHCQPRRKDAPNPACMSLQEELEMSGEF
NNFYSTESAVAAGPESNKISASRAKVPDNSGKKPFSATPTDFSEAETSSSGFSDETSNKATQTDGRPGSFLCSIADGEDCKFSIYDDNSPFESRFRKTPE
YRQLFSEIFSVLKRAAEAKDEGEKLPLLDDSTTSQTTYDTSFQEESEATDDNQSVMSSMVSSVVSEPVFSRVQSACSPPSIKNDQQTDNNKSGVDAKQQP
DSKDTGCRMDYVSVNLRMRKKSSAKKNFAKRTHYNDRSTTPDVIPTTNPKFVPPKPNGGGRRRFKPFNPAEHEHTSTWNNHVYSATTRPRDRRQQHTCAR
GSSEQQQHNNYEYRDFKPSTASEEVARLKRLEMSYAEVLRTPNNKSRTNNHHHHHHHRRS
>g17063.t1
MADMGLSLDDIIKKSKSSGMRGRGGIRRGLNRGSRANGSVRGRGSHVITDARFKIIQKNREKLTDARDKLAEIAKQSDARLKLDKIRASQYKKMDVQLSG
ISRKTGRNGRLSLSTNKVPPLMPHVLPPNIPAPTRVVGYRPPSLPEPHYLGEMSMDYNDDYLMDSSSLRRTVSNEYAPTPPPPPPVFNIPTSPYSWVKPT
STNVTRIPTRKSDIERERERQRDYKLVPRSSMTKTASPPYKEDWSFGTKSRTILAEETADSKYYDSRSLRDVGVKSRLDSSVNKSRIMGALSRPKASSSS
SSTQSTGYRIVVSNLQANVTQEDIKELFEDVGELLVSRLVRPGTAEVIYKTLKDATKAVETYHNRQLDGHPMKCLLVNPRPKNNPTGPAVRSLTENPMEQ
FGRKNATCDTIKNLFIYVQHHHHNIFIPTKYKS
>g17064.t1
MGILAGYESAGVSYVNGERVSGNNANSNGNPYANANAPPPEPPYPSNVDHRDHHQSSYGSNLGYPPYPSNAGSSGNGYPPQTNQAGRHQDLGYPPYPTQN
RMPMPGQPMYPQQNAGYPPQQNYPQQNAGYPPQHNYPQQYPGQNYPYQNSPNQRGYNHPNSIYRRNAAPFSHIMSSNSVASGLDQVSHRTTPETPSTPPP
RTSSYGEDMAATPAPGIP
>g17065.t1
MAPELVELDFSIAVTTVERLRSVLVLQSAEINRYHDIFCVTRECVSSHRKKMFSRTMFSVLFGTLLIIAIIPDTASYNKYGRTCQDIGCRSDETCVMAED
PCTGYSDKCGRYPTCQRTSGASCTTMICGENEYCKTENGAPKCVKKSTGLGEFSQFLIWHKILDTLRA
>g17066.t1
MNSKDKDNKTLHDKLKQFFRINKGNYKSREDFTLTHDIEKEISPDSPVHHRTKAIKELSDAVLNQQWEDRAAERLWSLVQDLLAKDVPREYRHLTLNFLK
CLVQGQYSKLSSLMRVKFFMVVKEYDIPEDIGPRLELLQTLTEHGKDILHLEERMGPFLLEWMPTVTAGDGKRGAEFLSLLVNVIKFNSAYIDEDIVSGL
VQYISHLCYYSNNTEVVSGCLEALDAIMCYSNLQSDSLQTFIIALCRSVNVETYCQTSWKIMRNLLGTHMGHCALYTMCRLLQDVNFQRDVRLLRGAVFY
VNMGLWGAHRIPKLECTPASVLPSFYQALQCNHPIVMYEVTLSIQRLVNKFGNELWDPTWSIILDIIEQIITHTETSNQPATKQVSISLHETITNIESLL
DANNYNGCIPRFYDLVERCSDSRPEGSVLKLIEYRASTIGPTYYQWQAKLGSLMERYYKNETRTTIRMKVLDVLTNVIRINRSRYEDELIERIVVPHTQH
VDIDPDITIRTVTANLLIDLCLECDTKRCIELLDILEKIINKPFTSDTPVSMDADIKDVKTAVVGVIKIFTSKIYRLPSSHAIYAYKILVNHLEQHYKEQ
SVFHDVSTTRYLIFECFLKIRANSLSHLGILEPPNAIRFSPYLVLEHGATERMNSAGGGSSPPPASPVPLQHLSCHITPMSLTHGCKTIISCIKQEKDWK
VLYLILKELPQVMQNRALVLSRHSNDIDFSSRQPYVQCSHLDYQKFLPALLGISICLYLRYYYRTLIPLNTIIIQFLLAHHVIAVWFLKCRLPFRRDFVK
FITTGSRGRRERPIMANRMIGESRALDLKPPIDEALMNFHIELTETCIDLMARYTFSNYSARPKRLPAADFLLKEGQSMTWILGNKLITVTTSGCSNKAM
RGGLCDNCFWAACKPGLLLLDHTRTSQSNLQRTSQTSKEDKLSRQSSGGHGSSNANTATNSPTEESKKSTEDSDSMKKEFLTGEDREGSD
>g17067.t1
MDFPAHDIMALYMPNQDAIPNKQQEAASEYSDDEGEEIPNKNINQSQSESSVKSVLSSISSGPIAIPGSPARPSPSRQSSRDSLESLEEGEEDTRRSRNP
VRRSNSSPEMSANWKNPFLNKEKLNVQQQLDKDFVCSDLEIKLDAELKKHSKNIYTKDMRVSCEAIPEEIFGMGTTPPSSENTGDHPTALRSQRSYPGAT
QVTQTISVTVSNTVPPSPTTVQAPGNYLGIQIRPTQIQSSTAKAPQSPTQIYSRLSSLDYSQKQMSVENKPPIGRNFGDKQKDERPDPSMLPPLPITIPF
RDRGHTISVMSPVKKSRGEWDNMRRGNSPRVKDPPRTGINPSFVFLQLYHAAHFGTTTEKPLLVPQTTAIQRAVTNLDRIQPYETHKIGVLYVGPGQASN
ETEILANQHGSLRYTEFLHRLGTLIRLKDVDENVFLGGLDRNGENGDFAYIWQDDVTQVAFHVATLMPTKASDPKCTSKKTHIGNNYVTLVYNESDEAYN
IQTVKGQFNYACVVIQPLDHGTNQVTVQAREELAEHIGHSEPKLISDQNLAILSRQLALHANLASMVCSSLKQNSHNPYASNWLERLRHIKRLRNRVLQE
SVNNNPDTATDELSPRSNKRVYMDDFTEYTT
>g17068.t1
MSNKQLFLPSGFPRTPLGLGNRTLRRPAAEGNFKVLQKPWYKQRNEKELGAAVKLHPTATEQLVELFKAQQLNDSEKKDDSEVVQEDSEHVQRA
>g17069.t1
MKAHARAPDPLTKTNDMASNWHSWKEDFIIFMKVTGYINKPNDVRANILKNRIGKIGIDAIQTMTFNRPQDKDNMDILIAKLEEFFNPPKNEEKAKTCNF
KDTMDNVIRDKIISITQDKILLKKFFEIKNLDLQKLVAIYNDYNINTEKMKQITKETIESRSSTPKPLLNDTKRKCWRCNSQHPLRKCPAWGSKCTKCGD
VNHFTQCCQGPKPNPKLNDSKINNLLNPMNQAKMHPAQQANVPKINNKKNYHKANSATKDMGPMNKKTSFPGIPTAPCTAKLTFCNDPFNCVLRGVCNCK
PGPSLHTNSATSQSIHSPKNTYEAEEKIN
>g17070.t1
MGVYGRAPDPLQKTGDMASNWHSWKKDFIIFMNNTGYINKPTDVRANILKNRIGKVGIDAIQTITFDKPQDKDDMDILFAKLDEFFNPKNEVVERYKFFT
RDKKQNETIEQYINILKEKAKTCNFKDTMDNVIRDKIISITQDKIILQKFFETKNLNLQKLVAIYNDYNINIEKMKQVTKEYTESTPKPPSTDRMKKCWR
CDSHPQRKCPTCYSNNKKNHKANSVTKDMDPMNEKVFIQIAYAFNFHKISFPDIPTVSCDTANSTFSNNRKFNFFRTIRGRKPKPDLYFDEVVIQSTYFG
NNTREMTPFNPPKHIIDAVLAKHKEITLLSSLMKKIE
>g17071.t1
MEAHARAPEPLVKTNDMASNWHTWKEDFIIFMKVTGYINKPNDIRANLLKNRIGKIGIDAIQTMTFDKPEDKDDMDILIEKLEEFFNPPKNEVVERFQFF
TRDKKHNETIEQYINILKEKAKTCNFNELTDSIIRDKIILITQDKILRKKFFETKNLDLQKLVAIYNDYNINIEKMKQLTKENINMEKKQITKESTENIN
FTPKPLMNDTRKKCWRCNCQHPLGKCPAWGSKCTKCGDVNHFTQCCKGPRPNPNKLNDNKINNLLNPLDQANVNLAQANIPKNNKKKNYLANSETKNMDP
MNNMTSFPDIPTVPCDAANSTFNNDKFDFVMLDECKPGPSLPSDNTTNRPAYLNHTQYNNAYVRRAKPTGTTNLLDIIPTADDTRRELTKIKERMKSEFK
HLDQTIIDTAVKKVESDLIRDLHGSTGDRKKLDKDPCVLS
>g17072.t1
MEAHARAPDPLVKTNDMASNWHSWREDFIVFMKVTGYINKPNEIRANLLKNRIGKIGIDAIQTMTFDKPGDKDDMDILIEKLEEFFNPPKNEVVERFQFF
TRDKKQNETIEQYINILKEKAKTCNFNELTDSIIRDKIILITQDKILRKQFFETKNLDLQKLVVIYNDYNINMEKMKQFTKENINTEKIKQPTKENINTE
KIKQVTKESIDSTSSTPKSPKSPNNDTKKKCWKCNCEHPQEKCPALGSKCTKCGDMNHFTQCCKRPKSDPKLNENKINNLLNPTDQANVNLAQANVPKKK
RNRKTKNNLANSDTQNMDPINNMTSFPDIPTISGDAANLTFSNKIDFVMLGECKPGPSLLSDNKKNN
>g17073.t1
MFRCIPIFKGCNRQVEYVDKRHCSLPCIPDDILRYSRSLEELLLDANHIRDLPKNFFRLQRLRKLGLSDNEIHRLPPDIQNFENLVELDVSRNGENIIRV
KVINSVDDWLTEKTQHTLLTEGRSSSQVTCPYITQNTPDVIPNTERCLQHVEFIAANSSEPLCLLAHLNIPDIPENIKNLQALQVADFSSNPIPRLPAGF
VQLRNLTVLGLNDMSLTNLPPDFGSLEALQSLELRENLLKSLPESLSQLFKLERLDLGDNEIEELPSHIGKLPALQELWLDHNQLQHLPPEIGELKTLAC
LDVSENRLEDLPDEIGGLESLTDLHLSQNVIEKLPDGLGELKKLTILKVDQNRLSTLNSSIGKCENLQELILTENFLLELPVSIGKLCNLNNLNVDRNSL
QFLPIEIGNLKKLGVLSLRDNKLQYLPAEVGQCSALHVLDVSGNRLHYLPYSLINLNLKAVWLSENQAQPMLTFQTDVDEETGQEVLTCFLLPQLEFHPD
DSGRLGMLVGMRNVPGEMRELTSSDDEGWQEREASRTHSVKFTDEPPEADKETPFVRQNTPHPKELKAKAHKLFSKGKSESRSESTDDQDVSQTFGLDKT
EPETLTNTVDMPQSVSEQEEPMEDTVQNNHKLPTPGTESESTDIQINKEIDEPPVQYATESHSNVKAENSIPESKEREEYEEESENEDVQRHVEFSIAED
ANNEDISESNKPNKLQRRDTPHHLKNKRIHTAIDKEKVASIIAQALLKKSDETSTSLPSQVESTETFDAHNQDATSDIEPALEIREEQYEIHIERTTGGL
GLSIAGGIGSTPFKGEDEGIFISRVTEGGPADLAGLRVGDKVISVNGVSVVNVDHYDAVEVLKACGRVLILNIIREVTRIVPPYEQAPTRKDSVCSSLST
SRAPSATSYVSSTALSHTLENGDASVTHETAKMKKIPEPITSLKSSSEPMVSVLFHTTLIRDQNGLGFSIAGGEGSPSFKDNSDAIFISRITDGGVAQKD
GKLLVGDKVISINGVDMRGAKHEQAVALLTGLERFVRLVVEREIPLSQANPASTVVTPSEKSPRVIGAPKPYTGLYNANSYMANRPGYAGYRRSMDADKA
LSPSPTSKTPPPILPAKSDQVVEEMPKMNGVSESGKNVSPTSYGPINQASYPQPAPRHSVTQMTSPTVNNTTGSATTTTPASHVEPRPDETAQEDIQVPK
PITNEEFQAMIPAHFLRPPTSSPSPDSHQGPIVTVTIKQPDTLPGDVSFPPAPTTLGKVTETITKSTLTETVVTRVTDNQLVQPLIIEDVILVKEGSLGF
SIIGGTDHSCTPFGAKEPGIFISHVVPGGIAAKSGKLRMGDRILKVNGTDVTKATHQEAVMELLRPGDQIVLTIQHDPLPENYQVGMRLLEVNGTSLLGA
THQEAVNILRCSGNTITLVVCKGYDKSDMEPILTLSSDNGGSKEAKVSNESRDPPADGTKSLSQSVSSLDRDDEEAAILRQEQEMKAELVAWEQEERERA
LVEQREKSTPEKVLDVVRAAESLVSKSNSPVDMVPPKSPGGTKDLKTTTIVMSKHTLAPQNPNNSRTNEISGTSTDSSSKSATLPKAASFERSTSMHTLP
SPTKKKSLSKRSITFADLPPISKKSSDLKSSHVKPTLSATNIVEQPVRHPTSTLPPRTITSYETPHVQHARFRLPPTPLTAPECWGDLDTSASLSKRQIA
RSVDGNFQVEQSPTSSPTPPLTKMSVSDKKKLFESAMEEHLKPSPKPDKIFSFLSQDEVEKMRQEEEKKIATLTRDEFKSWAQFDENEGPEDLDLTTDDQ
NNGRPNSRLSSRTSIPLIQNVPSSVRTAKAERRLKERLIQEGLISDEDEEHLLSPAEQRALRAEKRAAWRQARLKSLEQDALQAQMVIKKMSEIMDTSNK
SEDTRDATDIIDPASDQEKTVEFATLRPSSADFPKLAVRSKVGPPKEIRESEKVVDEKVTRRTEEYLDEVTGERRVRTVEYVEKLIERQVETLREKIISL
ELSNAEDDVESASDAGSESEDTAMGQNITDSTAVGKPDSHVTTDTTEEVPSAKTEANVTVVSTKKKKRKRSKKGRH
>g17074.t1
MYPLRINNHVSDELIRQVTVNCAERGLLLLRVRDEIKMTLAAYQTLYQSSIAFGIRKALQAEQGKENLINTAEELRVQKIELEKMVAELRLKFDQAEKRS
AELREAEEKKHMEEVQFLKKTNMQLKCLCCGQQSYDEPT
>g17075.t1
MPGCAAIGCNNRSEKGYIMKCFPRDPKLRKIWQERVARADWEPSNNSFLCHVHFEPEEWSILPNGRIRLRKNAVPSIFTITSTRKSPKKRGKLMIRSIKE
QNECEDDNTMEYLENDTEHSSIVEEKDSDSQDIDEPSIQSLIYQRVNHSLQTMENKQVSYRQYRDIMNNLEQDSIILISDDNIDMEDNGKECNNDTQANA
ESKKSIGNCVVDENLTNNQNESFVKVEVKRENDQTSFDSYDEIEEKLKQICDGDREESISSKVKRLNSTSNNREEVIEKPVTQVPILHRSINYKYSSKDE
IGSLLTDDTENIEIIFGSESGEECARVPKCTSDDNNETTELDKADRCAANLVSVTDNQETNKNFPESIETAFQGETIHVIPNMRAAIKRKRRTREEIMES
IKKSIRNPSSRDTNSSDSDISDHIAKRENKTEEELNTSENIAVPTTTKFTVKVSGDREDIFDIMQDLSKDTKEFTIQECKDNYVHEGNNTFVTSIITIDD
SPEEIFVKEEHINIKDEYITSRDQVSSNLSLKYDECSRLMSPHFEEENDLRVNSSAMLDINSVNDQPNYTKHECRKLQQKVKLQEDVIKELTNQLILYKN
LEKNLQNKNMALEAKTKKMENMMCEFNTKTDGGTPSTSAAKKNMERKLLDDLTNRVNYLEEVNKKLMKTVTVEGQYKRKLEGQIKQKDNRIKELNWKLEK
ASKFLDRAEKNTNTYRRKMLNMQTFMRRKKLMDEKMSRFNEMLMDNVKDGYTDKAVAMAMELKEICGPRGYDKLLNFGFPLPSLSSLRTSQRNNSLDSNE
TSNATLQAGPSECNVNEETDVQAANDEAESEMRNQVLESICEGIDATNEEDTEETIMGTVQDIFEENNDVDDFSTNELREHFMLQLNAVM
>g17076.t1
MNVESRILQDMSNKDARQTTPGPGDGLRSLRSTSLFRAVNFELYVKPNKTVMVLGVLAMLGCSGYIFYMNSQRKNDYQTMMKSDDTIVLVRKTSKWTD
>g17077.t1
RYLKKNRYPLPGLSTLRNWASRLDLTEGILMEILTLIERKANSLLDFEKIVVVYFDEIYISQKVEIDRKAEQVVGPQKTCQIGIARGLFGKWKQTIYYSY
DQALNSSIVNEVIKKLYDMGYTVVAVTTDLGPSNSKTWKDMNVGIDKEQKCYFTHPSNNNLKVFVFADGPHLLKLIRNHYLDNGFLINDKHISKTCIERI
LSINCRDLKVMFKITEVDLNVVGQGRQKVSTAAKLFSQTTARAIRWCGEQGFLYNEEAWEETAEIFQLVNNWFDAFNSKSIHETDPKKKPYGLNLDYQND
LLNTMTNFMYKMRVGGHKNLLPFQKGVILNNTSLQQLLPYLHKNIEQMTSN
>g17078.t1
MGAANNQPSALNLRYRLRWYLLGKHAFDVLSNAVNTEVDGDESNHNDLLIYFSVLDISERVGCRVASAFDAGQEEYLNPAVDEEFNKLANAFQNEDFINN
DVNEFENDIDITKNEETVIQEIIEAEGLKYIAGYVAHKFKIKYPFLGDETRRLELDNDHLDWIHFLSDGYLIYPSKDLINVANIMEKEFVLFHGDSGCHH
KPTLLNGENEIYDKKEEEITMIIDDCDYQEDIGTIIFTDENEIIKTVMPNNFFMNNNIEAADANEIADANIFLSDSLNGSVIINEECVRRLSFNTTDNDN
DKSNDEGSEYIPSEHSSLHSESPENQMPIVNRTVSSTSSFETSNTNVVGTSACNDEVMCVQKSNIKLKQNYCVFCMKLQSQLARHLETVHLNEPP
>g17079.t1
MYIVFYKVTQSVKYDGEKAVTKHCTSKEHGKANSQILTNQILTNIFPSTSNFKNENLKIAAAVVAQIYHGLSHHHSYLSIECGIKLNNEIFKDSAICSKI
SCGRTKVQSIVENVLCPKSIEMVLEEMRNLPFSISIDATLLLLVNKGNKKFFPLAVRYFHKEKGLQHKIIDFYEDADETSEAITKRIKLSIEKNDLDIKN
VVAYGADNASVNYGKNNSVYQNLKSSVNNNLIKGNCHCHILHNAARHAIKALSYDVENLVTKVYAEFSNSKEHCHKVVWDFVNEDEHEIEYNLKYVSYPE
LYLYFVHHYMNLMTKSLLLTEKNNLTCIELDEIMRSLKQKLETRIKDKFFGSTVHSALKYIIKKDEFINEAIEVYKRTLNYLEKWYDYDKCIYKKMEIFN
LKSNNFNYENVLDVATSFNIIINEDKLYDEIHVVKNLLSSKNNNIDTLNEKWKKIFVSDEDDNLSELLKIVQCILSIPVNNNYVEGIFSIMNNVWSDERN
RLKVESVKAEICTKMNYKMNCGEFYRYITKPEQVELLKCAISNKKYNFKVKK
>g17080.t1
MYLTKIDLLIDSKNETCGFRLLTNLIKKGTILSRMELKVVTTSKFMLNDKQMNEDNFFINEILENSNDDDDNIDSSSTSSSDDSSSTNSSNYNPLLENDI
YEEDLLFPLLHFLNNGRRRQRVENFFYVARVKSNEEFREDFRLTRPIVYQLLVTLVPEVIIWPEGNDTTKVSRKFEEIAGIRNCIGAIDGSHIFINNPEE
NGREYFNRKQCYSILLQAVADSNMKFTNVYCGDPGSFHDVLGDKGYDGVAKKWIVSPFKDNGNLTIEHVEFNRKVSATRVVVERAFGILKGRFRQLQKLP
LRDTHFMTRIIIACCVLHNICLNNGDNGEDFYIEENIEQNEENEQRNENVGNLDRRTLLFREMYPHNN
>g17081.t1
MELKPITIKELQLLQNNSKIIWKNGTKLINLSNLQKPNFIQIKEREDSTNEEQVETIITKPDVTILDQDSQESKFTWSKRATCALLSAYEARNIEADNTK
KNKMFWQSIANDLNTLFEARLTCDQVRWKFSALKKSYNKKKDHNRTSGNAPKALDEFEERIQEILGDKSGSAKQYKNKPRTYRIYETVSENVAVEKESNS
VQNNKEINQIKKRSVYETGSTENVDIQTESNNVKINKIKKRNVHGTGSKVARTKLELEKQWLEHLQIIQQKYEDRRSHDENNHKRKIEELELKKEKLNLK
KKKIMLEELKLNKIIDQHREKMSVEKEKCDLLRNIVQLRSSIFNQNI
>g17082.t1
MSHTGEVDALTRQIGNMSVADDTSANRRPNNTVPYVSLRDAAETILPFDEKNMPVSQFANSCLHAKNMVSPGAEYGLVQMIKNKLVGPALKVALSGEYND
IEYLLAVIKTRFAPVYSSSQLHGELSKVTQHPDESVVDYGSRVSMILQQLKSCYQTENPNQAIQFTNSAEANAIKNFLTGLKTDIYTRLYPCNPVSLNHA
IESAIKPEAEYNEHAHENY
>g17083.t1
MQEKRQYNNDPQNQLTGSNNQETRIREKFFKNQRATIDYPRASLVVNGIPYYFHNDETIMIPARTRKQIFIRVANPEIKSGYVPKLNVGPQVYLGNAVVS
NHHGIAYLYAINSSDEDIKLAIPTVKLYPFEETKNNNEINKINESNFEIIEDDEEAWNEDNLNSHPHCSNDDTNFDSSYKRRAVEYWRHRDTDENSNDKK
RNRPLIVQSKFRRVSSERQLRRWEEQIQSGGSRIKKLSYISKFTHDKFTAAVKSGFMIILECD
>g17084.t1
MGFWGLGVMEFWGYGEVENPADLISRGATLSQLRNSTLWWFRPRWLQEPESSEAEELQEYEPSSEVFQEIRTEERRRKHKKILLDGVFHYNGLEVTEEIY
LDYEEPYKLHSFEIIENDEEAWNEDNLNSHPHCSNDDTNFDSSYKRRAVEYWRHRDTDENSNDKKRNRPLKVVQSKFRRVSSERQLRRWEEQIESGGSRI
KKLSYISKFTHDKFTAAVESGFMVHDIDLKRWALQAQEEIGNLNPIFKASHNHFRMWLEEAYFANIGPNSVLLIDSWTGHCPNTISDLTPPGTHITTMII
PKGTTGKIQPLDVYGFRIWKNFAKRFSDTVLLLEIKIAYLDIGSAGPIAWLARSPDLNLLNYYLWGHLKSIVYKTSVDVEILRQHVEDGCREIRAIPGIF
EKVRQSMMRRVEACMQVRGSYFEHFLLP
>g17085.t1
MNPGKFTDEDFIDFDETLVEESAIPINQVVERQDIEGAIPSTSFASPTTTSMVMNADAESSNVVVHENLISRSENQENVESFSSLLNNLSPLPSIQKNKG
IGKGRKGPQKQHSEILTATPLKVIFEEKVRKRNEKILKGKENKKKKTNNRRNQVKKSLFSSNSSDSSIDERESEYDEAEVYSSDPSKTSDQTECMICLEE
GKNNEIWYRCRACGKWAHKECTGCDKPNNYICDFCTKQFN
>g17086.t1
MPRTRKRTTEKASWTAESLKAAADLVQQGQSIHKVAKKTNIPYSTLQRKLKKAGERQTFESPRLGRHAVFSKEQESILVDHLLTMSNMFHGLTSQQLRKI
AYTCAESLGIPHTFNREKEIAGRNWINTFLKRNPQISVRKPEATSINKITGFNKNEVDRFFANLDMVMTKFKFGCHEIFNVDETAITTVQDPSMVLAPKG
QKRVGSITSWERGKNITVICVMSAAGTYVPPLFIFPRKRHSPQLEKGGPLAAVYECTPNGWTTEQIFLKWLNHFKDFVKPTQEKPVLLILDNHNSHATLE
AYNFCKKNNIVTTTFFPQNAALRCDILWTT
>g17087.t1
MYIVFHKVTQFVKYDGEKAVTKHCTSKEHGKANSQILTNQILTNIFPSTSNFKNENLKIAAAVVAQIYHGLSHHHSYLSIECGIKLNNEIFKDSAICSKI
SCGRTKVQSIVENVLCPKSIEMVLEEMRNLPFSISIDATLLLLVNKGNKKFFPLAVRYFHKEKGLQHKIIDFYEDADETSEAITKRIKLSIEKNDLDIKN
VVAYGADNASVNYGKNNSVYQNLKSSVNNNLIKGNCHCHILHNAARHAIKALSYDVENLVTKVYAEFSNSAKKVEELKLCFDFVEMEYEKVIRYSQIKWL
SLFQAVE
>g17088.t1
MRSLKQKLETRIKDKFFGSTVHSALKYIIKKDEFINEAIEVYKRTLNYLEKWYDYDKCIYKKMEIFNLKSNNFNYENVLDVATSFNIIINEDKLYDEIHV
VKNLLSSKNNNIDTLNEKWKKIFVSDEDDNLSELLKIVQCILSIPVNNNYVEGIFSIMNNVWSDERNRLKVESVKAEICTKMNYKMNCGEFYRYITKPEQ
VELLKCAISNKKYNFKVKK
>g17089.t1
MENEEELLLFICTMQVAVLALYATWKAEKSKRRRNRRWWVRPINNRRAEYGDFATLFSELKEDPDLFFRYTRMDVPTFYELLRLISPYLQKRSLRRPICP
EQRLAITLR
>g17090.t1
MLDTVNEKAIFDDEIDKSNGFTNDEDRRERSSETSTQNKGKRTKLEKIVEEMKKTTDEKMKRHIICGAILHKAGSLLTRGAIERSNSSKASRDILKCCWN
CRSITNMNLSQPSTSMIHETHKEINQDEDVRVEKEMTVPQTSFSQNISMNSNNNISVLQLDRVLTPPPSHHSIAALSPQRTIASPSHRSTTSSFQQSMPS
DSDSDVLSPPSTCFINNQKSKKRKIEPIENAFSQINTTLSTMATQILSKKNPILDDDPDVLIGKLVTAELKKTLEPRKNILKKKFMEMYCFDNL
>g17091.t1
MPKREGSGRKPVEVSCLFKDIQSTGKVYRVKCTFCSKELAKNGSRMKNHVKICVICPNSVKQKYVKSNSNSVSSEVSTDYISDTSTSSNMTSKKQILSFV
DNMQPVDQNQAKELLARAIFASGASLSIVENTYWSKFFKFIRPAFEIPARYELSGSLLLKEYEKINSLVEKQIAVAESVALICDGWSNLRNDSIINFVVT
TPFPLLYKIVTTGKESHTGEYIAREINLVIEKISPQKVFGLVTDNAINMKAAWNILKQENNTTNLFTYGCFAHSLNLLFSDFKKLPMLKTFLVEVITIIK
SIKQSHVVLATFKEKQKDIKIPLKLPVETRWGSIVSCLESVQINKYAIQSLAIDDSLQDIINKKHPILKKMLLMNLFGIKTLDLLSCPLSKNEKMTAKAK
IAKREEFAICDVHKICNLLDPKKHGCDLTPNEQTETIQMIFDSAKKIPDLNENKVLCDLANFQAKEEFFSQQFLWQTVDQISSIAWWNDLCKSTELSKIA
VRFLKLPATSAACERSFSTYSAIHTSKRNRLTNDRAAKIVYIAHNLKLQSSQSQQFITPQPQDSISNKESEICETVSEARANEISLDDETDEHEISDSSI
MNFEDSENENDD
>g17092.t1
MERKLDDRKQDVAAGGVASIPEDMRQEVELLRRELERLRKTISSTSLPLTLHETQESYNNSPSESQLSKVSFREATESVRFRRAKEIIPPSSERNLTKLL
INKQRERPYYAVEDEPCENITQLIDLLNIDFGLSRTI
>g17093.t1
MPLPLLSSFYRSMISALVCLNLDLWHQRCEAGTRLTLPLTAQIVTSNITFAESVTVDGACQATQSSDPYGTWDNVVQVFVKIITRNLEILIKYSINRVIL
PSRAKCRATVGECNNADGMTIYWTTMSMDTCQFRRYDNLWCPLRDEPLVDTANVITDSEDEPHIRKSLRQRSF
>g17094.t1
MERESSYPHYATVLNVQNIEFPMTLNQLKKFELTNNISINVYSIEKENSIVPIRLSEHKKDKHVNLLYVEDGNSVGHFACIKNLSRLVSSQLSKHKNQKY
ICDRCLHYFGSEDKLQSHMVDCGEMNECAIRLPSDNDKWLEFNNYTRKERLPFVIYADLECALTKTDEEKNYQHHKIYVALAIAQCAEVLTIKNYLDSRA
LNTHMGHHKGEEGRGCSDEKHGKIEESEQVPETPKLMWMERKRKGNALEKR
>g17095.t1
MQTRFRTLKLQYNKIRRQMGKSGSGNCMSSFPYAEEISQLLYYRPIAIRNVVDSTPLQDFSESNDNSLIFVQKVCRSNEAITLRYADKLKENYEEVQNKI
MTENRCFIERLMEYEQHFEKEIINNMLLSQRSILKETTNQLLVGLQNIFLKFRLDYPQFQFL
>g17096.t1
MTKTTFLWLCDQLREKLAPSLNQIETVSVEKQVAICLYFLSSCCEYRIIGNNFGIHKTTVWKCIHRVIDAINTELMNLWISMLDNNECRKIAAAFEKKTH
ILQLIGVIDGISLFFLLVMDIETTLIEKDGLL
>g17097.t1
MTTDELLIACIAQKPTLYDHRLPVAERTLLKRNTRGLQYDWEIVSILPRNSSISPLSSISFASDFNVSRNTAPILPANAEECCTSSLSSSSNLHLSKKRK
SSKKDEGNLEAFIATLMAEPETENDLTHGFVLSLYII
>g17098.t1
MQRIQDNNRLPLPRGETTERQLTLAIWATAEKKLEFKPLPGFDPNFDNLQYYRAQQDIDCDEVYPGIYIGDGATAKNKKYLKMLGITHLLNAAEGSRYGF
VNTDNNYYADTTIKYLGLQVTDLPSVDISKYFYITANFIDEAVSTGGKAFVHCMQGVSRSATCVLAYLMIKKNMLATDAIHLVRTNRDIHPNNGFLRQLA
ELDNRLRRQRLRLY
>g17099.t1
MSSLKLQKRLAASVMRCGKKKVWLDPNEINEIANTNSRQNIRKLIKDGLIIKKPVAVHSRARVRKNTEARRKGRHCGFGKRKGTANARTPQKDLWIQRMR
VLRRLLKKYRETKKIDRHLYHSLYMKAKGNVFKNKRVLMEFIHKKKAEKARAEMLSDQAEARRTKVREARKRRAERIASKKQELLQSYQREDDAAAAAAA
AQKK
>g17100.t1
MNFPQKTREEIKAEREAKKAAKAAAKATKGKNVSKVASSNNNVKNVSTVINSKISEKSVERDVSKESDNKITDTDITNKPTAVNCDISEKSTKTDAVTVK
DSQSTRGVSKENTTQSSNIGTQSCMPEGKSKEKIGEKSKAELRAERRAKQEAQRAAKQQLLAKDNSKTKEPIKPCVETKSECVVKKDVTKNVIKEDSHQL
SLFKHLYHERESSRIDVAPINLNIHPAIVRLGVQYESKVIVGSNARCVALLAAVKQVVKDFEKPAQADFVRGLETSLQQSLAYLHHCRPLAVSQQNAMRH
LKWQMTRFSSLSDEKAKNKLQGIIDTYISEQIQLAGKAISIKIREKISNGNVILTYGYSSLIHNILVEAHDAGKQFRVIVVDGRPWLEGKEQLRRLAKHG
IECSYILINALSFIMPEVSKVFLGAHAILANGAVMSRAGTAQVALIAKAFNVPVLVVCETHKSSERVQTDSIVYNELGDADELVNHQSNDEAKKSLLSNW
RTKKSLNLLNITYDVTPADLVTAVVTELAIVPCTSVPVILRIKPSEI
>g17101.t1
MTSADLVMVVTELAIVPRTSVPKYNVNVNPLLNFQYCLKLTDYKLEHRINVLQDIGVPDLNSTSISRMVHLFRKHISIFKEETNIPKQNIAKNIFDRLGR
EVPNDISQLELSSNKLTIDQYYKTCLLHCKTRVFDLPYLDDKILLNKYMKFKSISMIAETLKVLRINLDYNEELIKRNPFVIIASANNIKSLLNSFTDIC
GIPIITFLRKYPRILFQDADNIKRLLMSFDRYEIPDEYVKKFMRIFEIGNDIFLERMKMIKRHPDLHVWYKHPRILQIIVHKNMAKDRSNYLHTLNRSKW
IRPQTILATPSEMERFLHNGTVLSKKGLRHIFMQELGVDKNDLLARHPHWKTVGFVDINQMFQYLKQHFTINEICQNIHIILYKQSKVKKILADLKQHYS
QNTKYSFTNGQYLALCLYMLEKDTHFTGDGIWSNGHDVKQQSLEKISVVKGIDNNTVQSTDNYLNSGDSYNINDDFNTKDNNDMDNHDEDETCMTKWQHT
>g17102.t1
MDGAPSWDDPIFSDFGARSGTSGAHSIQVMLSLHGNSGHHGSGDLLPTGGGQLHKLDSSNSPSPHHQASQHQHHLQQQQKELKELELSGMYAPLPPQTQD
VTTSTSTSVTPTSTSLQQGLQLGNALKRKPDDPINALAPVSSEAQPTKKDSKKKTDNNNIKKKKTRTTFTAYQLEELERAFERAPYPDVFARDELALKLA
LSETRVQVWFQNRRAKWRKKEPPRKTPYMAAGSASPGLSGSFTSLNNSLNPFASPTTAAAPPDAWAYSPAAYDLGPHLNLLSPSNSPYSTAAAAAAAAGF
GNNSNVSYSSYTSMLPTQHDASLFSAPTGAGNTMRVHQDYMNPGGGNSPPPPPGGPLSRADYQTMVTATHSPPTHLGGSMSEDEHGGCLADKYGHEQTTA
DYGQQQQQPPQPDQKQDYGMHSPQARQAMKDGQVMVKSEPGSQQNYVQLPPFLN
>g17103.t1
MSAKVATIAIGLPRFLKLIGSIAAADTSRIKLYSRCRKGRNRDVEEVKTSSGCDVDVQTSLEMIAKRRARAMYHVSTADDYVRLAVPQIDIVKFLPTKLI
ML
>g17104.t1
MVDAAVLDKLESGFTKLAESDSKSLLKKHLTKEVFDQLKTRKTSFGSTLLDVIQSGLENHDSGVGIYAPDAEAYTLFAEIFDPIIDDYHGGFKKTDKHPP
KDFGDVDSFGNLDPTGEYIVSTRVRCGRSLDGYPFNPCLTEAQYKEMEEKVSSTLSGLSGELKGTFYPLTGMSKEVQQKLIDDHFLFKEGDRFLQAANAC
RFWPTGRGIFHNDDKTFLVWVNEEDHLRIISMQMGGDLGQVYRRLVTAVNEIEKRLPFSHNDRFGFLTFCPTNLGTTVRASVHIKVPKLAANKAKLEEVA
AKYNLQVRGTRGEHTEAEGGIYDISNKRRLGLTEYQAVKEMNDGIAELIKLEASL
>g17105.t1
MGDQRYPVPLPSLPPYSPPGMGMQPSVATAPPQLNAPVPPVPGRYCLSNIVLSAGWLPPSTTYLPGLRYLMELDYLFVNQKIELLQGFV
>g17106.t1
MREFKVVVLGSGGVGKSALTVQFVSGCFMEKYDPTIEDFYRKEIEVDNSPCVLEILDTAGTEQFASMRDLYIKNGQGFVVVYSLTNHQTFQDIKAMKELI
TRVKGTERVPVLLVANKLDLEHQREVGTEEGHQLAQLWGCPFVEASAKNRTNVNEMFAEIVREMNFSPEKEKKTYCCCSVL
>g17107.t1
MRSTLCKDFQVEKISKIEEVPRVEEIFGLKRFPRLKIFPRSEEFPEERSSRRTTHRRGLSKSHYTPYLPLAYPCLSANDLKKGCEGKFQDNRQRSTPMKR
RTTSSSS
>g17108.t1
MDEYSQDMQKLLLKKEQEYGQLKFISSRATKETSCFIDELLEAIVDIIKKYNLFPEDNNHNKIRTITFTSAQCYNYFLLNTNFSSHHLLLEDLLYGHLVG
IWPILSPYLFIQIIWRIKCEYILVESLMYIPLDLCVDILDVAIKCIDELDIPRAKCLILALNNKIYEKCLRLNLGALSEKDITERACQLVANFQALLDLL
GSPRYMGSSELSEVARYEQHGLLLKCILRHIKFCMSKKIESYTDNLYEEKLLKLTYGNVAHNRVNYYCTLPVDKVRSIVTTLDEELISLLLNQIKQVDCY
EYMGWLEVNDTENILIPLQRAIVIECHYFINFMKENEFLKNNDHLSHCIQQLLGSVNGKECLLTLQELCHGIANGKPNGMKELMKRYKEWDTSILSFINE
RIQLLQKDDCCILLEYLHQMFATSHTEVEKYQAYVLVLRAILQQNVQDVYYIVIKYVLRHFDDNRLEYLYNHKLFIKFMQRDACIAESEKLLILLIFLLL
NAKKVLTTLVEIAIGCNKYENIMFSLKDILLLRSFFIIQKTNEYNLLIYILKDVCLQKNVTWSCKHFPIFMNTVLDHKLITPDDLMNIVYIPYLIDSSFH
YFNFLCVLMHIYDIVMERVCTPKMDYPLLIIALTKKMSLIRRCEPTCLRSIIHDLINHITRILNALFYIPNILTVNQQREVIDAIDDCVEPIDRARLSPL
WHILNGSILDIIQDYERRCFIIHRRLRTDPRCEPKLREHVQSFRLDRESFLRHMILHATEKEYEIFALELTTIFWCNFGWTDEMEAYENVLRITGEAAQL
ALIFDNTFPNDTFVSLIRALVNFCDVFAHINHNTNDQQVAIRRILLKTLHSLKDTTDRTCLGQMYGFLLARIKDILIKNSYSYIDRYFHEVNDWIDVYLV
RCEGLMTPIKESENSSDSDDEKSLKDTQVLDEARKLTSKEIDMFNSYKFVCECIKISNKGTHRCIERIRDIILAKKEI
>g17109.t1
MVRAWYMDSNDADQRLEHHRQPPEFVSLDHLFAVTGVEYFKINHLNYGTDAILKKLREKRGYTYEDEITCSKECLQNYEEKLRNFFTEHLHTDEEIRLVL
DGSGYFDVRDNNDEWIRIEVKAGDLIIIPSGIYHRFTLDINNYIKAKRYFIGEPVWLPYNRPADNMECRKQYLKQLQKGFEVLSF
>g17110.t1
MALHECTKENVRKHLEDVSLHTSPKKSCISPTISQDGLKNGLSKTKAVQKIQLKEEFNPELEPLLQEGPNRFVIFPIQYPDIWDMYKKAVASFWTIEEVP
LHKLDKKDWEEKLNSDERYFISHVLAFFAASDGIVNENLIERFSQEVKIAEARCFYGFQIAIENIHSEMYSLLIETYISDPKEKDFLFNAIETLPSVGKK
ANWALNWINHESATFPERVVAFAAVEGIFFSGSFASIFWLKKRGVMPGLTFSNELISRDEGLHCDFACLMFKHIVQKPSFERVKSIIMDAVEIEQEFLTQ
ALPVQLIGMNCALMCSYIEFVADRLFVALGFEKVYHSENPFSFMNFISLEGKTNFFEKKVGEYKKFGVAEEGSQKRSNTSGVVFSANF
>g17111.t1
MASVNVNRNVSDAFYRYKMPRIQAKVEGKGNGIKTVIVNMVDVAKAIGRPATYPTKYFGCELGAQTQFDFKNERFIVNGSHDATKLQDLLDGFIRKYVLC
PACDNPETELMVSSKKGTISQGCKACGHHGLLESNHKLNTYILKNPPSLNPAVQGSSLTEGKRGKRSKRANGDTGATAATVAATTNGNDRSCSPENEVNN
SSDIVVEPPPEKTISNNEDDFKWAVDVSEEAVRARLQDLTDGAKGMTISDDLDKSEKERMDMFYKLVKCRRDAGQLDNNHKELVAEAERLEIKTKAPLIL
AELLFDQGIAAQAKKYRVLLLRFTHDDIRAQKYLIRGIEQVIALHKDTLMPKVPGILKLFYDADILEEKAFDEWSSKVSKKYVSKDLSQEIHDRAAPFLT
WLKVAEEEESESEEEDDDLEIEYDDRAKQESLKQQQPAVTPKPATTATAAVKDDSDEDDFDIDAI
>g17112.t1
MTGCDQDLETSRISSRGKGSVCSKGGGDNRTLSSDRRSLNGNTITTHDHLFLRELTSELTSTSLPTWYHRLPGFLRATSDGHAACMIIEDYSPTPPATAK
PRQHSRHQDTTQRFLNLHLVLPKHRTSKFSRFIVNSFEPIWPKQ
>g17113.t1
MNIIDTIIPKREMDPVIQKRKLDNMDTISLYKTMSLTLEPTRYLFTCLTCHVIFANPLVHKVHYSSGWHRYNLHRKVSELPSISFEEFQNKNIAYHENNA
NETKTKQKQNCKICRKKFSNEKQYNNHIVSKNHKKKMEERDKVTASSKNSTNIENEMQVDTDSDVESLDSNEWLDDLENPIERNDCLFCDHHSRSVTRNL
KHMMVEHSFFLPDLDYCIDQKGLLLYLGQKIYSEYKCIWCNNSGRELQSVEAVRSHMIDKGHCMMLYEGETLLEYMQFYDYSSSYPDAKDVDPDTEPPKR
SAVLDDEGYELKLPSGKVVGHRALVRYYKQNLSLEPVTKTQNSEDKLHKLLLRYRALGDSEMQMEATQRRIRDVQYLQRVQTKYSTQLQFKQNKLQKHFR
RQTNF
>g17114.t1
MFAQPNSQYMFPVRVGKFVRDMPSSSGEDCLTVMEVPENRYEEAIHHLRWNFFADEPLNNAVGLCAKGESQRELEQHCLFTLKQGYSRILVNSKGVIVGM
ALNGTLKKGEREEAERRLAELDDEKFKTIFGLLYKINDKIDLFAKYNVDELFECRILSVDENYRGKGLASLLMTDSIKIAKDAGFKVCKADATGVYSQRV
CLKHGFQIEAEIPYAELDKSIRPAPPHQALKLMAKLLD
>g17115.t1
MFRDSFKYYKSRNPAPDLGDVIDLESPQHVRARKIEANVSDKQTEDNFGLISAEKWTIYELPDIPGLIFIQNPFTPNGQRYWITKCLKDYSKEPYKLNID
AHNILANETWWEICFQISERAKILLPKLRWATLGYHHNWDTKLYSESSKSDMPIELSGLTSILARTLGFSDFKAEAAIVNYYRMNSTLAGHTDHSEMNVT
APLFSISFGQTAIFLIGGPKQEDPANAIFLRSGDVVIMSGSSRLRAQMLMKSRLQGAQKGHGLLKKKADALQMRFRMILGKIIETKTLMGEVMKEAAFSL
AEAKFATGDFNQVVLQNVTKAQIKIRSKKDNVAGVNLPIFESYQDGTDTYELAGLARGGQQLAKLKKNYQRAVKLLVELASLQTSFVTLDEVIKITNRRV
NAIEHVIIPRIERTLAYIISELDELEREEFYRLKKIQDKKKIAKAKFEVKRAELIAAGHDFETTNLLDESDDDVLF
>g17116.t1
MYNLNVNVNPSPTGAAGLLGVTAAAVEVTPRTPEIVNSLIAMTNPFEGYGSGNEKGMRDRTDSTSSGEPSPPSVQHTCSQLIKEGLKLTLQTKRRANSSG
DDSKKKTKKEDGSGADDEEEDEVSNNNNKNSLTPEDEERRRRRRERNKIAATKCRLKKREKTVILVQESEILETQNHDLKSQIQELETQRRRLVDMLSLH
SPTCLKQGMDTTSYQQYAEPLQLPSYQENFVQQQPPPALNQPQNCVTEYPVKVEEYETDFYRQGSPFVPTTSDAGCTV
>g17117.t1
MDQIKKLTEPGRQFAKDSIRLVKRCTKPDRKEFQKIAIATAIGFCIMGFIGFFVKLIHIPINNIIVGS
>g17118.t1
MTRKDVGFSLLCVLCCIISSLAFVFEDCGVDVKNVEAKAFGVLLDVPVPFPIKKPEICKDPDSGVKCPLKKDEEVEYKVTFFVEKTTPALSLEIMWEFRN
EKDEKITCSPLGKFTEISVSGCKESDSRCTLVRGTNASITIKFIPNEAINQVNVVVYGVLLDIPVPFPLDNPNACTDSHDGLKCPLQKDQKYNYTTSLFV
QKIFPSVNVDVKFELVDGNKEKIVCIEFPVKVK
>g17119.t1
MTKSEDSLAPNILGLSRPKEWTYTMRRHMQEVVPGVFLGPYSAASRSNLQSLLDHGITHIICIRQAIEANFIKPNFPHKFKYLVLDIADTMTENIIQHFK
KVKVFIDESLSLNGRVLVHGNAGISRSAALVLAYIMETYELSQAEIAIIINSSNIYSRQAYIIVQQRRFCINPNEGFIIQLREYEPIYKAEKMLKHNQQS
LESQCSKRTIHQIDLDNQQDKIGDVTNS
>g17120.t1
MPLPLPSIDSIARVDFAISERGPHPKQCNRRVPPPGLIPGFSWAWTGPIKAYRVAPQTRSVVRVASKEKLSSHTMKFFIVLFAVVAAVSAGYISHQEPIV
EPWVAPVVHDAPVVHAPLPWVAPAPKYVKVAAPASYAKEVHHVLTIPQHTPIPPPHPKPLTIKGYDHVNKIHYDSPHVPHPHLVGVEHYVPAPEPGISVV
KTEHGWH
>g17121.t1
MSKSRPRLGQGPAIKAYRVDPRTHSVCSHNTQEKPPPVAMKFFIVLFAVVAVASAGYIHHAPEIIHVTGGPDIPAPKAAPLAVHGNDHTTRIHYSGPHVG
HPHLVGIEHYLPAPVYEPGYVNVALKHEH
>g17122.t1
MNEHDIEQPLAKVEHPLFLLIGKTPVLRVERSLAEGFLSLKVEKVENRAEEHAELAGLMKFVLPQDIRTSWATLGGSSPKRPGSQT
>g17123.t1
MVKKTFDTIGIFPISIILIADAHSGLMKICDSEDCMRIAASLKESMDTSVDPCDDFYQYACGRWPQEHPIPDSSLTNSWFSERSDRVSRKIRDLLKVNMS
ADEVPWAIMQAKTLFTSCMDVNTINELDLSPLFDLLELLNLPLIPSALTNKTTNYIEQMARVKRILGLDIFFGFQIMSDPRNNSRNLIYFDTPEHSSPFP
SDKELEKRLHTIKSRLQKLEDLDDELTLSENEDAELVYMTDVIKQVVSNGTFNACTSEDEFMMSVETLEEFVEMLYEISHTIYHMFSFTKNIKLCIQLGE
NNSSLFLQMIHANINHTVSEENLNDKDYMLVDDLQKLTDEYIMEVNSSLTPKPIWRSFIESLFEGIVTLDLDKKDKILVGNLDYLKDTALIFAAYEEEAL
ESYIWWIVVDVVVPHSSEKLRNIWITYVNKLMQLEIGESKSVHCASIVNKLMGMAVSWLFVDPTFHSNKAREVMEMLENIREAFASLVVKMDWMDQPTKM
ATLEKNRKMTSEIGFPEWLFDEKKLDEYYEGIDLSKTKYLDNMIQIIRLEWNTTWASLHDNNLSNESYWASDPIDVNAFHTFQINHITVPVGILQFPFYE
LGLQALNYGAIGSVLGHELTHGFDNSGRHYDSNGNLREWWTNETISEYTERIQCFIDHYNTYYEDEASSYQINNILINC
>g17124.t1
MLSRTSSADRDGISNRPGHRDRRLKPGQSRSNRDIDDYIDGELTLGENIADNGGLREAFVAYKIWKAQHGHEPLLPGFTQLTHEQLFFLAFAHLWCESYT
TASLKWMLEDTHCPAHVRLQAVLKNSKEFSTAWNCPIESKMNPSKKCHLW
>g17125.t1
MHMKKASLLLICFAAALAVPTDKQKREILPGDPRYGTDYHQHHHHHHEHENEVEISKAAGGYVGSFSENGKAHSSQLSSSYGPPNFIPGKPLGSDYHTSS
DAIQNPVPQVPATSYGVPDIQANLNSDYQAPAVEAFITSYATKTNTHQQSEVETNVQKSVIPEVHQDVVHQDVHPVSVPQTVSVPQVKATTAHVPVKTQE
VQHSLPSYTSSISSFPSFYFSYPSYSNIPVKTVDHHVHVKVPQPYPVPITKHVTYPVPVPHPVEVPKPYYVRVAQPVPVTVNRPYAVEVPRAVPYPVPHY
VRTNVPVVQQQPIDVKASNPVEGFFENAQSTFQNVAGNLPFQNPLEGFQNQIQGFQNPFQDFQNPFQGAQNPFGGSEGFQNIFAQLPFLPSFTPQTTQPP
APAQVNNVPTANSADSIAIENPTLNAETTDTKTVVAQPAVTHYAKLHQTTQPTFKPTTTCAGCSVSATHTTAKQEHVKSNGDANGGYNY
>g17126.t1
MTIALRAVYQIARYLLSSLSSYDDVTSLQFLFVLATAAAMARPSFYEGHGLGSDEPKLISQSVHLHEVPTKVIKVTKTVAIKVPVPYPVKVPHHIPFPVP
VKHPVAVPVPQIVKVPQHVPVPIEKPFPVELHQQVPLLVSKPVPVPHPVPVPHPVTLTKPVFVAVPKVISFPQSSHNEGGVETGAGDDHANHETVNYNSY
AVNVQGHGATHDQQNENQAHFQPSQYDYSQDH
>g17127.t1
MRTLICLMLISAVFAAEEKTVQKRGVYGYGGYESGYGGYGGYGGYGGYGGYGYGGELEEYGKKSVLVAVQEKPVPFAVPHPVPVPVDRPYPVKVPVPVPA
PYPVIKTQTVTVEKPVEKPVPYPVPVKVPYPVVETKTITVPVEKPVPVEVPVKVPVPYPAPYPIKFVVLFALVALAFAEEAKTEKKVEATKKDKRGLYGA
LGYGGFGYGLSGLSTYSSLPIDFSPSISTVLTKEVAVPVPQPVAVPVEKHVPVPVKVPYAVPVDRPYPVHVPKPYPVEVTKHVPVPVDRPVPVPVSVPVK
VPYPAPYAVKVPQPYAVPVFKHVPVPIAEQPLVYTKLNTGLGYYGGYSSSW
>g17128.t1
MLIPLFFTTFLINFPHQLAQSDVNNGLITIAAVIGASVLPIGFAAGPRYVPKWKKQACEIPASQHPNSHYICDEAGEVKCLPGWTGDLCDVPICRKGCDP
LQGYCRRPGECRCKLGFYGELCDKCVALPGCQHGRCNVSFECSCDPGWKGMFCSEPVCAPDCLSSQGYCERPGECRCRLGWQGPKCKQCAVLPGCVHGTC
QGPLECRCDPGWTGLLCQTRANNMLFLLAICSQGCSREHGGCRRPGTCRCRVGWSGPNCTECVRYPGCVHGSCKRPWECRCKPGWAGDLCTEKLTYCDEH
SDICQNGATCISMTHEDGDYRCICPLGYMGRQCQIKTMVPSMELLPPMLNVTVGLSQEMEDLADKPSIEETSSEDTKPKPPKEEEQTAEPLGPIVITDPP
PITINIGQSYCYYYYRASRDRGKMANRGGNGVKRKGR
>g17129.t1
MRTVCYLLLLFGVTLPWIAGLNLDKIIKTAQCQSACLRNLTTDDKCWNVGRSKNTQCEKCSSCQIACTFYRTHGIDEGQYEPVKLPAPEKDEIIRMNKHD
MAITMHKNLEGIWEMQQHYTENEKVEMSPGKWIIITNENGAIKHYSWEKWLPTLQSIKKNGPLYQANITWMDWQDQLEKQRDEIILPGDKIFMELRNRKQ
KTIKPLYIVTWQEETGNGIMGNQARFIKYVADSESAQISLLRGRYLHESDQTDSDFSTNSYSSDNINEYNELWIEIDINANASMQNANVENVNVNVQDAN
ANIQDVTANTQNATTNVIQQT
>g17130.t1
MEVSEPPDEEVNHSIFRNLSSSLEDVSHFQDNPPDIITESSNVILIAFKGIIMIGIIITALLGNALVIASVRRHRRLRVPTNRYVVSLAMADFLVAVCAM
TFNASVELFGGKWLLGSIMCDVWNSMDVYFSTASILHLCCISVDRYYAIVKPLEYPAIMRTVTVTAMLSSAWILPALISFIPIFMGWYTTQQHLDFRRKN
PQICMFVVNRPYAVISSCVSFWIPGIVMIIMYCKIYKEAVRQRAALSRASSSTILNSVQARRSSGGSRHHSRTSHQLLLHPSDVSDYGRPLSYRASAAEL
NVENGTSIRQQTRSWRAEHKAARTLGIIMGAFLLCWLPFFIWFKCVRYRIAKCWIDILSPYNILRCRCMSQYRLPEGLEILQRKCHHDPIGVSGRERMQS
HGDCDTKGSTTIRGDNSNFHNNLILSALSSLAGHWSPKDQRDAGADATSRALLLLALSALSEPSDDRCQFVLAKNFDLTTSYRPVTYNSLMLFEMLLLCY
AARHVYYVDPEKNQEQDAIDRVPRTTGQIDLINSNDGNKQLSSITTA
>g17131.t1
MLNVMAAMSTKLPQIESTSSSILVNNTIVAISATTTTSVANVTTENPTVENLPENVNVPLMVIKGVIMGAIIITAVLGNMLVIASVRRHRRLRVVTNCYV
VSLAAADLLVAMCAMTFNASVELSGGKWLFGAVMCDLWNSLDVYFSTASILHLCCISVDRYYAIVSPLEYTVIMKQSTVGCMLGSAWVLPALISFIPIFM
GWYTTKEHLDYMVKHPGSCEFRVNLPYAVISSCVSFWIPGLVMIIMYWKIYKEAIRQRKALSRTSSNIVLNSVHHHRSSTRHHHHQQMLLQAAADTGELA
LHTAHFTVPTELHAVNEIFKDMYLVALLKM
>g17132.t1
MTENEEQMEFRYMSKVAAALLNKHLQINGISAGLTSLPTVDQSSLDPQPEEPPITSSTNMKRERKAARTLGIIMSAFLACWLPFFLWYIITALCASCKSG
DMVVAIVFWVGYFNSALNPLIYAYFNREFRAAFRKTLESCCRAFGPVHDLRQVHRKQDLVHSNASSELHVNNQLRNSEMTNVHIEACI
>g17133.t1
MMEGRVTTRGAVVREFPAQREAGIQVVADTRDEATETAVGAACEAAVQTGPEDPEPDSTSTDDQEAPIMESPWNSPQARRSSPAPWEWPRPPDGPPSPDD
SNPPDGCWNCGSRAHVARECPRAITGAYCFRCGTKGYTVRTCPHCRQGWLAQGPYLRGRGHQGPDPPRGRRARSGTRPVPY
>g17134.t1
MSDSTINIVQNICNSTSLECTSSISSSNISLCNSVNSISNNFLLEQNIHSNNYQLNDLDNLEQVHSNSNYSEDSNNVLETENINDSSFHINEVNAPTSNS
LVDNSSSFSLWLQEWALKNRISHVALNELMAAIKPKYPELPSDARSLLKTPRKDMSNRAEAAD
>g17135.t1
MLVLRNLATRFAAVDNTSAVTPMPQIFTDTLRDSQEENAVCVDISEYLPIFVKLFDNVSGNIRLEGPCSMYG
>g17136.t1
MSVQDRSKAVRDSKLCLNCLRSTSHQAKNCSSRGCKTCGKRHNTLLHFASFEDQGELQKESKQGEAIAQSSIVTSAIRPEDHNGQVWLSTAIIQVLDVDG
NAHSCRALLDPGSQSNLITETLAKKLRLPCHTVNIPIVGVNQAMSLARNIAKVTINSRHYSFRREADCLILKRIMQQIKLRYSAKSKVSGSQIPYFR
>g17137.t1
MWHRIGIVLIDTSIARISTHREIKFPIGSCSSLSDFYVDDLLTGANDLDLALKIRDEVMAILAKGGFQLRKWASNCQELLQNIPDSASEQSVLTLSKSEH
LSTLGLQWHSVNDTLQYQRTQEGLSKNDRLVLSPLKNYVERPHNSKIVQKSAFSLEIRALQKGDLVPRNSKLIGLSPFLDNDDIIRVGGRLSHSKLPYSA
KYPIVLPSKHNFTKMLIASEHQRLLHTGPQSTLASLRQRFWPIAGRSAVRQVIRDC
>g17138.t1
MRTDESIVKDIVFSDRGSTSKRVKIVHRLFSSSVKKLPPCARHLKTTAYCRSCVIIKYSHGAFARRRATIQASCTRIKTFVESVASASIAPSIAAQLEER
RAKLEHYWSEYESVQTKIECLDENESSHRAGFEEAFYTLTAQIRGLLSPNSLTSTELPTVKQFLDFVTHRSQMLESTGKSSPSTTRTDLRSSSNLKRKSA
CVASVKLKCIHCSEEHSIYYCPKFLALAIPQRIAEIRKAKICLNCLRSSTHAANRCTAGNCKTCKMKHNTLLHLNASDSQSQGDDGRANKTATSNSASTT
VVTHVPTLVIASMLLATALVQAYDAEEAAIDLNNTRIFLWSDSTITLNWISSPSRKWTVFVANRVGEIQRITDINSWRHITSTDNPVDILSRGLESHDLL
SASIWWHGPKFLMTSEDEWPDSHFKRLENMPEQTGSVVVLTAIESNCIEKLIGKFSNLNKIYRIIAYCLIFRKTYRPESPTRTISHFEIIAATNIMCKVV
QKQSFPNEYKALAKGDVISTSNSLLSLSPFMQADGIMRVGEQEHTRNAHAGVQATMAAHQGTAPLQWLLGRVEQTHVGSDGQVRSATIKTASGSFTRPLT
KIAILPIDD
>g17139.t1
MDRLSFNDLADVNLMFGLVKDKTLREFATLKKRTSEDRPRVDVTEEVLEQFERLLLVSDRNGIFNFHEWALENPKAID
>g17140.t1
MLSWVISQVILQNHHKMFPNKWIDRGGPVLFPARSPDLTCLDFYLWGKVKELAYFQRPTTQENMIERIKIIFREITTQELEVQASFQRRLQACLTQRGAH
FEHLPQ
>g17141.t1
MVFIYAQCERNERQAAELYAARFPERRHPHYSIFRQLEQRMRRYGSLHAPNRIINVRHRNDETINAVRMTVLDNPHTSTRAIARELQMNHTTVHRIIKNN
LKMRPYKRHTTQLLCREDFLRRKAFCNWISEQVDIDNIDNVAFLRQILWTDECTFHSDGKVNRHNEHHYAVENPHCRKEVHVQGRYRDSEQMSQWAQLNP
MSRFCVASSGRSRFNM
>g17142.t1
MWRKQTIEKDKETAKTSNKDKASDTYNVKTRQLTAALSSSSEELSSDEDESNKCDNQKENIAVTSHDLVHNKTQRQSAAADSTIVTLLRRIKEMEATNVH
LQTLLKEKRALSPSSSSG
>g17143.t1
MIERPIVMVSHLDVVHLHNMRRSANVEQTVQVAKVKRRKSYRTLARWAKRDAFSFDYLQLSDVSTISSSESQSSNDHIIRYQTSMKTAQIAEEHVQIAEE
HVQSNNLSEYSTFNNCMKRSIASTQISPQNENNDKIHYYYDIERDNDSTENELLNVNAVSSPALYSNSYMTVDTAVLLLSIYILRITKQRLA
>g17144.t1
MPKTVFKVFEYVKQQAPPFKVIRHYCCKVSQFYYGTNKKRVCKACNSDIGYILFFEIDIISQIQYLFECKHLADTLDSAFQHRNTDTNIISDITDGSEYE
RTNINRKQYDITLMLNTDGACIKKSSTVSLWPICFMIAEVLPHLRRFFLTCVGIWYTDTKPEMNTYLRPLCLKLRSCFKEGGITWTHPRTNMSYKSLIRV
PLIIADAPARAMEKYIVVCINFVLMDGLYEQRKECLNVANMLTHNIQKSIKGRTVVHILPGADESTIVFAEFMHLFCLGVIKQILILWTEKPGEWNIKEH
IDAIDDFLSKIKPPNTFARLPRQLKKRKFWKAYENLYWALFYSLFAVKNYLPDAYSQHWMLLIISLNSLLQEQMHISELEKTKMLLTRFVSEFTTLYGEA
ELTYNLHQLLHVTLNIQRWRPVWSNSAFAFESFIGTLAKMIHGPKHIGKEHQ
>g17145.t1
MDKEEVIRKLHQSFKRKAHRNGIRQEIKRRRLENIRALIEYQDIKSSDSDESESERSDTIEEQYIISSEEDGLSTEENIQVENEICPPTNHSDEAENFSS
SDDDLLFQNDDDLLFQNDEEKQQYVIESLREWALEDGNLSMKKLDSLLKRLHPAFPKCPNTYKTLLNTPSSIPVINFDNDGQFXVRSVRLSYDENNIILS
QTHIDPTETMPGIQYKKIIVNGVTFQLGQQNSCLKTLDGSVMIITNILQRNDNSVCIMGHKYRQSEDYYDYPLPSSVLGISKFFVVKFLNENIDGKSSDE
DNDVCFDVGHRKWLKERNDETGNAVVYWPPKPYLASIYAKKGKDPEDDWLICPVQIKRWYSHYLSARQGAKGFEENSAYETEKELGKGKRKRFPKIISDN
DSDIEIRKKSKFPAPPKIPLKYQDIKTSRYKGSQNVKNKIKKLNSSNIDLQQPSCSKIKEKNFMSNFQSSSDKNQEFVNVSKNPTYQHLSNADLDPKSIH
DTDNVHKSPVKKQSLLCSENSNNLIDPIKMSTYQDCTSKNIVKQIVSKNISKTKNLTILDKVRSRLNTYNRSYVCDNLDLEVNPDASYICHSPNNSLFME
VCPAECNSDSSETIRSESNIKENDKECKRIASSNKEISDLSETDRSESTLKEINKECKRIVPSSKEILRNTSIDSRQDVKIHLDNISLRVDEISSKLDVS
IANQMKLIAFLLPHEREMIRPPNLPALPLKCINDFWKFEKYLKDAGNMSAMIKYISCYGTDLDETKATMKIMKKLMYNCLAKNINFKGIDPNSTKIPLEK
CYLWDLIQGVVMFNKKENCDIDKIKKACQNWLKQASNRKQETID
>g17146.t1
MRLEGKHRPIIKRVADNMICRKNLPLSIAKRYALACCARILSKRGFSNDVKYHPNERRLVNCENFEMFQNILPDAMEQSFAVEEAIICGTCYKSNMILVI
NYEENLPIFGNLCWIVRSQNIQDTSQSLSSKLQSWIIKERIPHKSGKALLKILRDCGHNSLPNDIRTLMQTQRKAKQQIQKMDNGSYNMAYAVVCFIDDD
VTSEVPTNWLHKDGNSYMCWWPSNTKNIKSFIMKRTEPDIKTWMLFSVRIEKYCETFGKARKIAEDPNYTSAEDLQVGKRYRKKIPPSCYINPDETDSLS
DEKNDNNHNKKKTTINSIDLSSTKESCKRKSNKSLDVNTINTQEYNNTNHATSKLREWPSFVTNSRTENTNLVPTNEIIYLENIADETEHDNISQHQSLS
HTSTFQEAENKTESYNSLDDNSDNHEELTKCVRDIKGNTETLMRMCASFELQMKDILRHIKKLTPSMRINVSTERVKNMLPLKSIDEIKTIEVLLQEESF
LKEYKTFILKIGGHSPRETIRNVLTRIFSNECAIKCSWKGRRQNFGVAKLILIDIIKEIILEQHKLTERDLNDFMAEWFRFGKQRFSRETKNLEG
>g17147.t1
MAGTVRCEVLIPGEVMAFGSPWGLKTETQRVNALQQSHCYICPNSYIIGVGEKIKKVRGNLVLTPVELTGQFISMKRTLRQFLELPNVFNAIMSNVENLK
NSESFTNIMQSPMWRNIERNYGNRTVLPLDVYFDDVELDNQTGSHSGVHSLGVIYYRIPCIPQHLLSLLENIFVACIFLSDHRNGHNKEVFAPIIDEIRD
LETNGIVIQTESEHTVYFALCQILGDNLGQHAVTGFVESFNADYYCRFCKEHKNIMRRQMRENIMVLRNRINYEDDILSNNVSQTGIKTRCIWHVLTSYH
VTENLACDLMHDFFEGVCHYDLCAILDYLINHMSFLNFETLNDRIQNFNYGDSSDKPTLITVDHIRNQKLKMSASEMMFFVHHFGLIIGDLVPEHDKAWR
LYIILVEILDIVIAPYVRQQLTEYLSTLIAEHHEIYCTFFNKTLKPKHHFMVH
>g17148.t1
MNFYVLCIAVLYVLHVLRFAVDEKINSMRRLRVLRQDLIRELVPEVGLRADFEDCLFNLRKSVTSGEINTQNYKDIDTINLYDEMSHDDVPHDDFILTIN
NNQFVDEEGNSLPVLQVKSSEETDQVDQRREETAVKNFETESFENFKAGSSISDIHNESKHASDRKRNKLKSNCEPNKRLTSIKGFSHLKELDLEIYLKN
YDLKSKAAVNNYKLKRMLNETDRSSISNAIVHEMLKTRPRAQCEISKAQQKDTIKNENYEDEDEEEQLIDEYIKKWDVLKLPNGYLLLNQDFKELFPGRE
ESLFLKWETAKELIIELAETEISVSDIYGRDLLKQYHAAPADKRDVIILYLLPSLCCKRGRGKSIGYVPSVQEARKFFILHVTVPGDLRRTIKRHRDHLN
TIGARLQPILIIVGQTLANITATYIQIDGVRYKLRTPVTALDACLKAYHALNVAYPQECKAVCVNIYTCAQDGCNREYNSIKSFRKHLQRTRHPIRPHLR
VQLMENAPLVENVIGINRDNVPINSNPPMPINENVLNNIQENDVDIRQFHEITVANFQNILFQSSLVLTAKLYNDITLNRTQIHDILDYVKKFVSSDFLE
MLKNKTLTVIRNNNVPQEEIEDLDAMFSALHNIFSGLSQRRQRVIGGYRTVSLEAASLLARIPPVFLQAECRRRVYERVKDLRSAGNYSTSDANAIKEEE
KLLLIRQWQLQLEHATYGTRTVSAILPSYAEWLDRTHGCLEFHLTQILTGHGVFGTFLERIQRAPTSLCLSCNLDIVDSPEHTVVHCTRWADERKALTDT
VGLDLSLENLIKKMLESKENWRAVLEFSKKVMLCKENEERARQARRSRSRSLSVRTSTDTN
>g17149.t1
MPKHKSAKKGSFSRHSRDRRASRKHSSREKSRERARGERHRRERSSDAHSSDSISSRDSSVRRSRFRESYGEILRDFRDFLARRNSPHNLDLCQVRSPIE
VIPPQDEGPASPLAAIRPGAVEQNTIKHTVAQADRGVVPVTPRIPSVNEVSSTPTGNVSFASPLATDIPESQEPEVVPVAYTLVEDLFGGTQTPPTSSSW
NPMVLNAIQTESRNGLNTEVRSNLLSKYEPKGELSLLAPPKLNKELIAALTPSVIKRDEYQSSSQAQVTACLNALGSGMSLLLKTEILQDLKNEARSALT
NFSEGIHLLADHHYRLSLARRAFTKPSLNIVGKNAAESAPIDEFLFGQNFAETLKAAQDFGKPEGPCPSFVGSPNRGSLSPEPTPPLPVSDQISSPSLNN
VSSAGRLHRFYESWSSITSDPVVLSAIRGYRIPFTIPPPSRAHLSEPNLSLSAALACDLEIDRLQRKEAIAQVEPSKDQFLSSFFLIDVIRRETLYFESA
RPQRIHRASTLQIRGLA
>g17150.t1
MTDMEVENIRDELEKINPVELFTSNEVLDAIQIYDSTILAGIIAGYPGHYVAYCKRFSGLWEQYNDLNTKVKPCTSHETITPIVVIYTIYEDD
>g17151.t1
MLSTLQQESQKDRPDIDKIQALFAVFKDKTSELEELNEKMFQQMQEEDTTETDMLKEIEGADEYRIKYQQTKVSITRIINPPSRSNVEGHASTSNNDDSN
TVTAHANSRQDKRYKLPKIELQKFSGDLKEWLLFWNLFKNIHDDISISKEDKFQYLVQAMVKDSRAYELVNSYPPTPENYGKVIKSLKSRFGRDELLIEV
YIRELLKLVLNNTKRESKPSIVTLYDKLETQLRALESLNVTTEMCAAMLYPLVESSLPEELLRVWQRHPSSTSAGENIAKDRLTKLMSFLQVEVEAEERI
AMAVSGFGMNTTRDNKERRKNSKPESSETPTAATLLNTREARTTKCIFCNENHDSALCDKARKKSIEERTELVKSKKACFNCLKIGHSCRYCKYREKCAW
CGGKHVILMCRKVSKETPSCPDNTDKKTEEQSLTNFSLNPSIFLQTLCVKLYKGSKEQTVRVILDTGSHRSYIKSQVAKHFGFEQLGKQSMIHSLFGGNK
TEPQEHLCYRIHLRGLNNTFACNFIAFSQDTICQDIQQTTEETWQEELQHQSIELTDIGREKQPISLLIGADILGKLYTGKIVNLNCGLTAIETKLGWTV
LGKTSEEQPQDTALVVSSMFSRDASIADMWKLDVIGIEDPIQKLSKEEHQREILQNFRETTKLDHAGRYEVVLPWKENHPPLSDNRDIAERRLENTRKKL
KENNLMQEYEMIFDEWLNEGIIEEVPKKELEEPGFYLPHRPIIKDNSTTRIRPVFDASVKGTNRPSLNQCLETGPNFIELIPSLLLRFRENQIGIIADIR
KAFLQISVAPKERNVLRFLWKRTRDPEHTVVFRHCRVIFGATSSPFLLGATIDLHLEHTRENTWEDKEREILNKLKESFYVDNCVTSVNSQEEAIIFQEK
TTSFMASGGFDLRGWRRSYDKNDNREIQVLGLTWNTQEDTLKISPSTLLQAHPHKVTKREILSYTQKIFDPIGIACPVMVKPKILLKKLWSDNVDWDTEV
EDDIKKTFLQWQQELKLLCQVRITRWALGDNQNIVSLHLFTDASQEAYGAVIFARVQSKNRIDVHFIEAKSRIAPKEKATIPRLELLGASIGARLINRVM
TALNNHHIEQYYWTDSSTVLAWIQRETRWATFVWNRVQEIRQLTNPTRWQHVSGDMNPADLPSRGCNAKHLLETHWWEGPRWLKFPKEMWPKSRPVINED
LVAQETKKIDKRRRLNENTTTITMSNLSEDQEKQKLTDRLLFLSNYVQIIRTLAWIRRFINNSRLKSELRSKTPLTAKEIQLAEITLLRLVQEESLTKEH
RSKWKAIDIYKDESGLLRTKSLISNKQDTLDFRHPIVLDAHHPIVIRLIEYVHKKLKHAHIDIVMNQLREQYWIFKSRRAVSSITRKCTTCRRYKAKNIE
CTPPALPENRVKEAAVFEITGIDFAGPLFLKDKTKAWICLFTCAVYRAIHLELVSSLSTELFLEAFRRFIARRGRPSMVYTDNGTNFVGANRSLREIDWP
KIEEYSSTEKIQWIFNPPSAAWWGGWWERLIRSIKELLRKILKRACLNYEELTTILCDCEAIINSRPITYLAEDPQQLIPLSPALFLQDIKSNGVPDMDH
IASTEKLNRRIKYRQELRDQLRHRFRIEYLGQLSRKNRSKTNSETNIKIGDIVFIGNDQTKRLDWPLGKVIQLFPGRDDKVRVVKLKTTTGELVRPVQRL
YPLELSMNEDKPISEEYLKQYKRSSDTGKSIPESNKKESKPQNKKDTDIDQIPERGEDEETERRSRSGRKIITPKRLL
>g17152.t1
MVMKCYICKRQYDKNNEISFHAFPKATNIRTAWEIACKLQQPVSKTARICSEHFTIDSFIPKRDYGIKLLKLSAIPSIFPWNQEDNLTNNNSSQICIEHS
VDSTLKENQDCAHEIVSSSCELTIPCNEECNLPRTPSTKNTSTEYNLSLLETPSKRRLEDTQIPNIPNKIWRPARIGDLTPEHFSTPRRALRNLQLIQKK
TNEQAKKIKILQDKNRRLLKKVSTLQDLISHLKQNNLISENAAHGLMESSNALSDLIMASLQKKRTPFTPELGKFAVTLQFYSAKAYSYVRKKFKNVLSH
PRTIRKWYEVIDGAPGFTAESFRAIKYKTLQGTVICNLVLDEMSIRKQIQWDGNKYNGFINLGSEYYCKRDDIDNSLVATNALVFLVVALNAHWKISVAS
FLINTLSATERANLLNICLKLLHETGAILHSITFDGAHVNKSMCEKLGASFHPENLKPFIQHPITEEKIYLFFDSCHILKLVRNALAKISILQNEQGQLI
KWQYIKQLHEKEKAEGLRAATKLTNKHIDFYNEIMNVRLAAQTLSESVANALIFCESIDTSFTGAVATAEFCTYFNNAFDILNSRNKFSKQPYNKSISSN
TLDTYSTFVENFCHYVNSLRDMNGRKLIQCVRNRGFLGFITALRNTAYKKLIVHHGIAGSEYGNCSILDATFILPIDNKTSVNSIVEAEDSKEEQDDEAV
LHSFCNPDTLSMYVSDIVEYIAGFVVRKLKKKLVCTTCIEYLKDSYTNNILITIKDRGALIKPSKNVTMSHFSKCDNMSQ
>g17153.t1
MNVHDYTSRSENEENDSSLSKNEVGTAWNQVSTITGREEDYSQVSAAAQEISETIHEFKKAMENSKYLDVKCDCDSNPDKLFGKLVTAELHTLKADVAKK
NIKK
>g17154.t1
MELGDRIYAAERITKMREKRGKIEYFVKWKGWSKKYKTWEPEENILDVRLIELYEESQRGGDVSTRRRRDTRYNEQVLANLVVEEEPGGDERVGEDSRDE
STTGSTSAPRLNPLTPD
>g17155.t1
MXSLIAGNCEVLRHSINVKDSKPIKQAPRRIPLHLRKEVEHIIEEMKLQGVIEESRSPWVSPVVLVKVNSEDKEKTAFSIGNGLWQFRVMPFGLCNAPAT
FERLMERVLRDVLSKICLVYLDDVIVFSKTFEEMMVNLREVFLRLRTAGLKINPQKCSLFGRSVKYLGHVVSEQGISTDPEKISAVENWPVPQNRKSFEV
SWDFVPITGNLLKAFQELKQKLISSPILSFPVEQGQLFWTRMLRITVLERFCTDPEWHRKGFGGTMARWLERLQQYEFEIVHRKGHLLRMLMGYEAPLFR
SWLCFCVSFSDEFQGFCYQIMEEAHDSASGGYFGVTKRWRGFENVFTGLHASRMWRIGVVCRICVGRKVPGKGKSPYKFITQVSV
>g17156.t1
MGQNRDMSDGSTRLDSSQFDMISNYGDGKDRGMKRAGRKEYQSERETTIGFFHEIAIRQQHLHMRYKCELMELELDIIRLLHI
>g17157.t1
MHVFASANNKQPLEVIEAIKTCPYLKYLDLEGNTLGISTAEAIGEELRLNNNNLGIPGQKLLAEIFEKCLENSCKEGAPLAFLI
>g17158.t1
MIQLYEKGDECRDAALISLIPVLCPSNVRLKIPGGKIWRPTIAESMDAFICHIKVPGELERIKRRRQERAIKQKETLQPYIIAIGSQLTAIETFYIIIDD
IMYKMENVLKAVDILYKIFQVLNVKYPSACEQVCLFIQKYIYGRTTEWDKDAKFIGIYRYYRQALTAQQSIVVDKENNLSITIDSFHVGFLNTAFDDNIV
>g17159.t1
MQNDCYRIFQNINVFKNHLIIDHSEDNQRSLNVLRISAVDISAPSDNSNRDFDLTSDSFESEQEFINDFDNTEQNLIDLKKQLQHEAAKFVSSFYNELSM
NRTHVQTIVDSTRIFVNKIIFSYLKPNVLNFTKNVDAIQYNIEQVFNLFENPFDSLDSEFKRFKYFKERGTLIEPESYLIGQQTIGKKIESNYVIVSTNV
TGQYVSIQSVIQKLFALPDFLQHILNYMQSLSLESNGISNIIQAELFKKLQQKYPNRIIIPLIFYYDEFEVNDPLGSKTGTQKIGAVYYSLPN
>g17160.t1
MTSHKAIGCMVLARSEVSDNDHRQASSHHSSVVLLMRLQKYVSHLQPFDKQNMLPAFAFTEMVSWVWFL
>g17161.t1
MYEAVITSDDNWDIWRIIEGVRVRAHIKRLQIIVWAKAHPSQVGPWDLRSQCAAPTFRSLAISCTGLFSNPNSIWPDNTR
>g17162.t1
MELKPICSIELYARSEKNCQKADNEIDYIKYLLDQFVGKIGSTVTSQDMNCFNGHKHNRIEPTICE
>g17163.t1
MHIKLETPPHVKIIVALSKLNETFRLNEEPFKRSACSSKVLKRRQPHNTKSKHLAFACNENDGKADHYNDAAGEQHSRTNIAAEFQAIMWHHRDSIYPTF
AKPVPDDRDDEIARSRDVTSS
>g17164.t1
MLRWYKETDRPCILQFKDKSCNRRLCSKINNFSIYASMQMLHQCYKGLSVISINIFAPSAIDAKNNMILIIFIASYSRLKIEVQKTDLGFKGLNAMISHV
TRVKLRRNKVDKTVTTDTSGRR
>g17165.t1
MPVYSRANCAPVYGNFVDMSPAHLDFLSAFNRKCEEENVFMGMENNFRRRRTRPSEKTEPDELTEAEPGLNKSESQQY
>g17166.t1
MGGRAENGHARRSDSGRDAKLLRGYIKDVYHPISLSGPFSGNRQQHSSPVESGFTSDVVYATNRTTKPDGMPRVPSVLHIDEKTVGGRERFLTWLKDIFN
KPTEDRSHEADTSIVTIDRAATTLDHPEITVSKPPADSSGKVGVINQKLANFNTMQSMTKFVDGNFRTEKYNAGNGKKRANAIQQSTTYISSQSSELGKI
LQRETDSNFAWFDPGEVHRSERIMMKFAARDDSDVAAHYRRYTSPRHCYRLPPRTKQPFLESCALNRNIGVSTRAIADFAPRNSKPPVREPNMPEKREKD
EKDEKKDKKEKKKPVIRTDGESADSSENRAEMIANDNPKSDPDTGFRYEWGVKLAEEPAAEASDNDNLAEKSRRYVTKQFLGVNLKQSKPDVEDAPSPAS
EGPRRAAEEHRNTSPISESSNTIADETRSNASSSLNASTKVPDASNLKGTTAEYLSTPSYQANLISPSSDSITSQQGKTDADSSLNSEAFQRIMKASPDV
LKEPITIDEEYNVPEGATLNTEITAWKTLAMRSNTVAQEDHMSPDNVENMEMVSIRPEAPQPKLDVRVVKSTEDALEDQEIDQSSSGYKAVKPTEIKHFG
SPQKSDGYVSSKRLHTASMQIRYTHRYISNIATLSINSVLIDKTTRMKCSRFTSAFSTNPENSKEIIKTLNQQGKEKLDSKSWKKEERSNNSNNSLSIKR
PHLPSLESRTFSNSSKKDPDGSSDTDNLAETLNVIANKEMEISLKESQTTDHRKKIARLSSESTQKDESRFKDEDVQDEIERYENSTASYIDSRKDATYI
DFETPSADPSDPIKSPNAKLSEEDSKSNIESDKNATLNPNVEDVKDEYIVDGDYVRFPGDPYPYNKENLDKWRASRFIHRPVKPVKPETKFDSVSVTRSR
NTNDNAYANVSRDSHAGAAMKTSGSGDGAGAKNAGHSGSGFHRVSPRSQRAVSDCLRGDAADALGLRGWTQAFSRLDVGGEMDEAAVRGGGGDDASSRVY
HQ
>g17167.t1
MEIALRDSTSINDGIIRDTNFDEGDIETARRKHVDYRSPTLYAALQSTTADSSRREGDTDRASIAEKSEGAIAPGPREGGERSAERRPRRAGSSNSKDRW
SRNPVGRALMRRGGSRYVREDATSSVREGDYARQMSREIRAREKWLKLPGTKTPVVNN
>g17168.t1
MRAFSVQSCSEHSDYVLRPSEYSPRLRNRAASQLSDQQFRQRQPVLDTGEPAAISCTAADSWRTTGRGVCHQNSGDRSSQWEEMEGVDHGNPEDSVRGRH
GKVGDSRSDTRTVPPSVFPSLVPPSPHPFVWDLTVAESPLVHLMAEGCSALPRGIDEVLAGTHVEQSRGSA
>g17169.t1
MQQASVGGCDEGSGATSPPARSPAGFAIKSEPVADRNDVRIKIEMPEPTEAGVVVKGEPREDYQRQPSNDNYRYNDKKPGYVPDILGQCQPPGYRPVGLP
NSFGFPPFYGQHHPAPMMPATSSSSFSAGRPSPDGPIGKIADGHEQSVSHVDRHAAYGRMPPIPNDGFLQEHHQRFDPGDFQHVNAGVPYPGFRPTLRTS
YGNHHHHHHHHQHPPHHQNNSAYNRGHYHPARQRKWSSAAFRGLHPPMPTLAISLQNRATELGARPIVAFKADYPGPGKCFAISPPLQLAPSSAYRFVPS
LTTAFIFRGYAPVSR
>g17170.t1
MQSRSGRGPAQSDDPPLPDTPGAQQLDTSYRFLTASLSFISIESSSTYFGRITGIHIHIRSRAATLHRHYLNGFMIRKTRARLKGNIPRRFPAGRRYKTR
RPVTRCDMGRRREGADDEQQTPLSSVFADDEKRGDQTADDSSFPRRHETNRGYPDPGPGVAAAAAAAPCVALNWTPFR
>g17171.t1
MPRCKTTAMPSRKLSLLKGERNGRSEGKIDVDSINRSSFSGSRATDLVKQPSGRNNKGVHGRFRGAGFGQEFPNEKQKSERRERKEETVKRQSPGARDTL
TIGQVLIGMAASSFLETTLDTIIFVPEGLASAPSAAIGHDAVWKVGNRRGGTREVEGNDFRVVWRMSLVVGSQELTPKPK
>g17172.t1
MPNEGWAVVIVGKLNFVPEGPSDETKYEACDVTGQSCVDDKYRSGDKISWNKKGPLRGLTDGTPRTTKSRAMLTLVPTASLEDHPPLFPTDEIIPPRLPV
LIHVA
>g17173.t1
MLDLCNLSGCFRKAINNDNHISSVHVSPIKRVQSRISSMMSDKCLNEDPVDFDRRPKFQKTLLSFDIAFVLSENLPTLRTSRGMHGTSDRQTDRIRTATK
STLASGCTSRSTWTS
>g17174.t1
MTFKAIKISTSTFIFNSCHGQERPPGGKELLEQDLSLPKSIFNAAAATLLILALSDYRVLTREEGTSDAFSTVAIESRAVWRGNPSMLDDEKPWRIFYGL
>g17175.t1
MRRLWELFKISNEWASQSCFPGIAHNGLSIHSDGAWRLKDVADWWILDSSQVLRYTGSRLLRPENDERSSFGNLEAAELPIELQLTLYFVAIEGRRPVTC
FRRTRVGLILTSWRCFYRPQRTRIFVDSQFLLDVYVPHTLPHFVLSLSDLRNRMPIIEERHACRFALFLANAYAELGLVKPTDDKITGSRHRKGLRVITR
HPAEIREEIVISIEQSPYKVTHGGERRGQIDISAIECRIAWHLDQNDSTSIVAIAINGMPVSWDKCLFYVSPIAYLRTDCCGLKWNASWMLTLRNEMWSF
EKTLSLHRSLCIVKECNPSYD
>g17176.t1
MKHKPRNVVLIVSKTSTDDEEESLRAFFLVSNQEYTTMTRRQKDDRERRWCYAKNGLENYLILATIGLRDGIGIAIWQCRLYSTVNKRSARLQGATLARL
SSIHHQQQQQQQQQAQQQQQRLGGGGTGSGDVVSGPRSAGREDKSVVGRVKHPASATTTTTTTTTTETTATPPTTTTSTILADGSTGGGIGSDSGSGGSG
APGGDRNGGGGSGGGCAGGGGEVAEKEERPPASETVEPTAAFDVASLVLYGSRALPIRLKILLDQLFNQLPPAQVTRILAAFGWTHEDYTRGYILQDSQN
GPVLDRWSICSAEEEPLVLQQFLRFAETRPFVQQLLLAAGTPGTDAMSPSRRPSPPTMPLAHLPPPLHMLHCGLPPPGSRLPPPLPPPPPPSSISHSSMS
PTAQKHYSTANPIGGVSRANSPPRSLDSHLTVSPLNRLQSMQPFDFRKLGTLGLPAFPPLPPPPPSAEQLLQNRKSMRNQQSPHSPPHHSSVASQLQRPH
MPVAPVSSSALTFGHPLSVAVSSGALPPSFPTHFPPPPMGKSPGGIGAGLTVPTDVHSGGEKSSEFGSEEDDDDEENSDSALNLSRRDSALSKHIISSDQ
RHPPLSLQGALGRPSGIPGRKPHSPGKRPGSQWSAAANLPPNLGTPFINPTTGKKRVQCNVCLKTFCDKGALKIHFSAVHLREMHQCTVKGCSMMFSSRR
SRNRHSANPNPKLHSPHLRRKISPHDGRSSMAHALVLPPQVGLPVPATGLNHLPFGTFPLLTPPPDLRSPASLCALDFKHLDLSSTQGQGRPYDEALQQR
MSVNASLSTTTTASTTMPVAMSTSAAITTTTTPARSSYPSGGTVSPSTQASSMIPEGEEDEDDDDGGIVVVAEDETSNLPSRLPLRVDDDEQPADFSLAK
RPKLYFGDTADEDLASNPDSNEDNDSMGTVDQQSFSVNQHSLNSSSFHNRGVRKRKSQHPTRCAVPVEVHSSSTDGDSSNDEEQRIQRRCLSDSVVAPAP
MTEFQNQPEDMSMSRLEAEERKILPGSPRNLRGGFHESDSRSPDAANRERETTASVNNRRDTISSQDNAEDPLQDEPRDLSSRASSIKSPKRQITPEPKN
DNAPSLSTPSGAMTTTISAVAVKNSDATSSEQKDRQQSAENDETKAKEESIAKKEPTETSAQEEKKAVNEVEHQEDEEDDDDEPMEEVEEDEEEEEEDAD
DALRNQEGERPDDPPRAPSSVDSRPTTADDLSHDSSINTLRQLESLSQGRCAMPYAETQRVASRSGRGSTSPISLTIHQETTMDNSSHGSRSSSASPSTA
AMDTDNSLITYARYENGGFVSTQEVPLDRENPRRCTACGKVFQNHFGVKTHYQNVHLKLMHRCSVDGCNAAFPSKRSRDRHSANLNLHRKLLSTSSSPPL
SSSLPPSLSPRVDDSQMNPLLHNEFLARLYADAGIGALGAYPLAPSLPSAIDLAARIPPPHPLLLPPHLGATFPGLSSFASHLAGLNGLTHQHLNHLTRL
TQEQGNRHVSASPMSSPGLDDRKEEARCTIPGCERVFGSRAVRDAHSRDPQAHRDLPILSTSSGS
>g17177.t1
MIDHHVTDSPLIKVEDLPMEPVPTCLHKSVNVGVRNNLRNYSSDGASIFKREKLRYREEKGYYELVESRNSCGKSARDASELHGITPEKGKVPGSEQKTE
DP
>g17178.t1
MIFDISWCPTSSHPLLAITDGNGHIYLSGYDGTDVRRIVVSQRCGICMDIEMPAVCWFREGIILRTTFCQIRYFKEDPKTNAWRKQWYVKSIYKPHILVA
HPFRNDWLFYYTLEGYLMQIVLPEDEGTTPTIYRYLHHGSKYQFVDFLYPWCHHLAVTDELKELTILECYSGSEVAKVELDMEGVISAQTSHPNDPMIAV
ISDQDLRRDKPWSVIAQLRTRRRLVDLVLYDDEARRSLKVFALYVRHQLCSAAGHQFLVYDVSYDDVSQDRLIDEISDIVTLPALFCELSQAPGSGLLLI
GSPYLERQLCAFRLQRDFTIATLTDAAFTGHHVRLARVFADRRWIVTCAYDGLVVVRDRTIRQIVAAVPAHHRLDSGSRRAIIDHDGGMVIAIGQDGSLI
AVRIHRKNKKESEELATIETKSTYPMNHGWYEEQKEKILSDYASLDPAIRASLTRSRQDFPAANEKKYGSWEEWREDVQLEKEARFYAAEKAAIMRDLAA
LKATVKQLLDANETCPEMERLPVSAFDLNKTDRDQKLKAAKDEREDVRIELEHLCASTNRVTNWIKTTFWDPQIVLGRSIFSFRGDTEVTNYSLVEEDPY
FKDHLQWAQFARDSVRSIVDDTFQPWRNYTDHQLRAELSKPVRVYHEDKKRRMDVLLEDEERETDPEELAELRAVEGMTTHRFVEQSPYYYSQMESYGFA
HVTLDDRYLMHDYSKLRAYFNELFDDMYAAKEREMSAIRERNERIRHIDAELRIMFGQSMLQVPVDPQWHPKEKVESIIQVLPEEVEAKPYVSPSQQEIL
DRQALEVERIRQLFLADDFRERALMKMMNGVLEIRWEEIIKIDVRKPACMMEKQPEQYTPDDIKAVKKYEEDVEVLQQERERYKRMLEADYAKISGLLQE
GIDKFDAKLKDFFQLKLTIEAAMNQLKLRHIRGRMRSLARVEAVRGDDKVKREISEKRQYEVELKEHMWKLHDIYQDLLTQHDALCVREKAMAKKLQYEF
AALSKVNIELLERQYKRRPKVSLKNVAAPDLLILAQHLIDHTKPAYLPIDCIDYLKILDNLDMRPDGLPQSIDANHWNHFTKSRRQKINIELKIRAQQLE
IAMVEQTIVIFEHKIDACKSSVDLLRTQLKKARDERVLREQDAEIQLVLKRGQVELELQGERRDTADAILVPRNEIEQVNEHIIAAGARKLDALKRTIDF
RHGILSAEWEHRCLRMRFKELEEDLHFLRDLTVTRDMRMYLKRKAKGLREDKTAVRLEKEVELAKKSLDKALSKEMDKLENLRRKIACVKKKNAELDRTI
VEMNVARWELEYQRDVAGETRQCQHMDRKMRLFKQRSNLIRKLQDNYAELLVLQIERELLQLRTYPTLECFKSLGDEDKIY
>g17179.t1
MNQIVGYSPCWIHGSRIEEIIWIGKDVLAWCTGLYIVFFHVVEKQQTLRWCWNNATGDGVRCISSHMSSPIFAFSERSLNPRIFVLAYPSMTKICECIQG
CESGYLAIAFTSRDHLVSLGSYPNFPMIVWCWRTGEKIAIVDTPIRDEVGQILRITPVGRTIIGQMGKTCGRLLTWELDVIGKTVILKGM
>g17180.t1
MRSPNLFDYEIDSDDEWEEEEPGESLKGSDDEKDEENPEENEYDVDNEFMVPHGYLSDGEAQADEEEMEDMSPQTQKMKLKILGEQFEAERNTKTHKLKP
KIIGCIWQGSDNSFPEFVSAKVKEFLLARQAWVNNIPIVFSSSTSEEDISAGTECRTPTQQSVRGPKKTKFPDEALPDLIRLLHGNTYGRRFLMKEFMTF
WSKNGGSQLSKVSVLSKINEIANRMACPEEGPMHLKSCWYVSEDIRKQYLPDDKLSLPNSWTYILMPNRKGDTQDVTIDKTEKEEKEKKHIPLITQFTKK
ITQEEMKKQLTKPEQEEMKKQLIAKPDQIPVLTKLPPLQRPPKRATLLSVGRGEQFPEKSRENMLAKFIGLNKRKEEEASSSKKMIIDSDDVLFAKNIDT
REQDESKE
>g17181.t1
MTTAVITPTMSSRFIKSSQNYSNFYSGYEIRPSELPLLENFLVSGFDRKSSKTMDGISYHQMTDELLFSSLGLTMNTVEKQLFSPVKINLPSDYEISCTP
FDNDFEIHNSDQLNATNPVDCYTDLTCSLQSSWNDWSTTNTPTSSGCLNELSELDSELDWCLEKSWDFGLPERTPLCTAGCEGFLHLPPLPNSQQIPQYE
EPLLVLGIDLRALENEFGTNTIDYNNNQLDDDPLIASAATAALATHDYTNRSLANAAEDRCFPCTYQGCVKVYAKASHLKAHLRRHTGEKPFACTWTGCG
WRFSRSDELARHRRSHSGVKPYPCEMCSKRFARSDHLAKHRKVHRKNAYPLFHGARGLRGGKTNVLPTD
>g17182.t1
MDISLEDDDCAVEAVMPAKKKKMKQAQLPFQISSSSKSPDSTNNMSNKKKRKVISPMGSKNSKIIKLTIKENSVPNVFEDERENIEEKKLNSSDEIEIII
PDEEKKNLEQSDQNEKKIESDTTPKKNLGTNKKLNRSQQKPGALTKFLKKLDKETENRLYELKDKQNCQNIFVHKDGNEICLNESSITQTNVSQLQNSPQ
ENEQLKDVKIVSKSTDSLCQKADCDVTILSSDEDLSELDKSTLSGNEEIITSNPVTPVTPKTNKVANKKIIKLTPKQLEKREEIARRKEEKLRLKKEKDK
KREEEKEQKKKEKELKELKKQMEIEQKQKEKEAKEEERRKREEAKEEEKRRKEEEKLEAERKKQKAASNFVSFFVSKKQEVKLEEEGVIEVKNFMPFEVK
ADMRIAPICRRILTEEEKSLLDRKCNLDVQKSELYLEDIKKGRIIPRTSSKTWPLEAKDEDIIILDEDNDGNSNIINNTHKLEKHRAKLLQFSENRRPPY
WGTWRKRSSVLNSRRPFAKEKVSIN
>g17183.t1
LDSSGGYKPGFLHGNSYWLGSHSQCLDIMNTDPLPMAERHILNNTIYRNPREESAPFKVNYFVIHFKHNSTLQYHINIENEDTSLASLHA
>g17184.t1
MVLVLKDEIPIYQRPRRLSQPEKQEVDKQLKEWLDDVGAETELHTDASKFDYGAILLQKDDSDNIMHPVYYASGKTTSAEEKYTSYELEVLAVVKALKKF
QVYLSVSSGLRRI
>g17185.t1
MPSWTVVKFTDENSVEAVPSSWIRSKHCFWPPFQRDKVIQAIRKNKEPDMDWPLYEVTIFRNSIYGTLKLYIL
>g17186.t1
MPKIKRRYYRRAKEMTESTISITQNIICNSASFGSASSTSSNNISLSSSTNYVSNNFLLKQNIYSNNYQLNDDLDNLEQINSINNSINFINSNNSIKSIN
SINNSNYSEESNDVLENENINDSNFDINEIINIVNSPRSDNLIDDSSSFVSWLQEWVLRNRISHVALNELLKRIKPKYPALPLDARSLLKTPRKVNVQNV
RPGQLKLQRDHHTGTSILESIPTIDMVEDFPSDPMHLLYLGIVRKLIVNLWCFGTPRSKLF
>g17187.t1
MSKTKSGTRPYTWLLIRFCKRLHQLRRVCLGGACTAFDLCKCDAVPVPPQFTKSRASVGLLNFLDQGQCYLNLKKKELPDITPKFGDVYDFVVIGAGTAG
ATVAARLSEIFQIKLSNDVNWKYRTKPSNKYCLGMNDNGCNWPKGKVMGGSSVLNYMIATRGGAEDYDRWAKMGNEVLAEAFLKAGKELKYPIVDYNGKD
IIGFSYLQTTIKNGMRMSSNRAYLYPIHGRKNLHVTQKSMVRKVIIDRRTNRTIGVEFTKYGRIISVFARKEVILCAGAIGSPQLLMLSGIGPAKHLIKL
GIDVVRNAPVGENLMDHVAFGGLTWMTNEPMTIKMQDIFNPMHPFIADFLTKQSGPVTIPGACEALGFINTKHPEKHSGLPDIELLFVGGSFKGDLLLPI
VMGLNPEMLQIWNKYLYKHGWTIMPMLLKPKSRGRIRLLANDVNVKPEIVPNYFDDVEDIKTMIAGIKVAIKISQTKALQMFDSQLSNDTFPECEDYTYD
SFAYWECAIRTISCTVYHYSDTCKMGPREEPTAVVDPKLKLIFCIDNRIQGLRVADASIMPEIIAEHTNIPISII
>g17188.t1
MCLAVHVHDKMRKIIKYSILGASVGLLNFLDQGQCYLNLKKKELPDITPKFGDVYDFVVIGAGTAGATVAARLSEIFQIKLSNDVNWKYRTKPSNKYCLG
MNDNGCNWPKGKVMGGSSVLNYMIATRGGAEDYDRWAKMGNEVLAEAFLKAGKELKYPIVDYNGKDIIGFSYLQTTIKNGMRMSSNRAYLYPIHGRKNLH
VTQKSMVRKVIIDRRTNRTIGVEFTKYGRIISVFARKEVILCAGAIGSPQLLMLSGIGPAKHLIKLGIDVVRNAPVGENLMDHVAFGGLTWMTNEPMTIK
MQDIFNPMHPFIADFLTKQSGPVTIPGACEALGFINTKHPEKHSGLPDIELLFVGGSFKGDLLLPIVMGLNPEMLQIWNKYLYKHGWTIMPMLLKPKSRG
RIRLLANDVNVKPEIVPNYFDDVEDIKTMIAEL
>g17189.t1
MDKKIRNRDISSRHKRRLAQKETEIDYFLLESSSSGVTDFGPLGECIKKCRIENDQSSSVSTSSSPSNDQLPNFSDNNNEEEYSDEVHNTEVVTDDEDFI
DIEEREEMQPLSLDSDDSSDNAGDNMNIDDKSMDNELLCNLRNWSFEYKIRHNAINALMEILRHALHSQFKTLPKNARVLLKTPKQPAEIVALAGGSYYH
FGLSNTLEVFLQHYKTEKPLQQVIRRYTERRQNRYESMNNKSLHSLYKLELKARHVNGILANEIRDIVESQYKKLILLGNYEVDCNNEANNCIMTKGGNL
MTVKNIVKCTNNTIYIVGYQLRKTDILYSRPFASENLDINAVEEINSNVIYCPLHEMQGKMWKIKFNSKLLCVLCFKHFTPWFPILLIHLLDMAESRCEQ
FSSQKTRKESSLQFPENFYVVQFHDGLALVPNNWLQESIKKQQVCFYPNYDVKKRLNKAIRNKELPDLKNVKAGWAMYDVLRIFASADTFERGQEKLRMA
ENISDINTEDEESIKQTRHDRATAKNFTSSDDESSGTEVDLLSPLPDPKEFSGSQQLFHSEKSAQILATFENPIIAPEKVKMVQIEKKKQIIHQQETEMI
TKHKKKERENKNQDFNDKDNVHFIDEYEELTNKNNEDQSQKVLKEILKKVNRILVEVTYIDRKLNRLENKITDQTIRNQENNINEETFTFNTISSINELQ
LFEENLKNEVFRENAVVRLHDTNSTEEIITKLMNNWIVQAPARVRRIADKEKNRTDQTDQHQE
>g17190.t1
MENIMDITDDHLKELKVSIGHRIIFKNKVKFYKEKRDTEGKDLEKQDLERLEKKEEEQIILKKKRSSVNVIFESDETKSHLSETETLTKSDTSIEINKEN
ENFTLIDAVVIPSYMESSDFLDFDLKNLLTVSPYGNSILKYYAKNNSLSYSLRTKLVNIIGRHLYTYILKHRLTHSQFQLITSKILSLFPNECSSTYYTP
AVSKNESPIGKPLMAKGKLIEINVETCYIQSDVLWLKYNMEPWTEVLEKWNKTFEIRKKSRTTDFHAFLNEWAPLNHKDKAECLINIDFNLLFPGKNSKL
YEDWNPFIDKILNINERTEASIQDLINNRHSKTISEDGRFINDIYLLANIIPPKGRVIIETHSGRKQWKFSIIESIEGIIVHCKSPNDIERVVQMQREKS
LSRKQSYTVQPYILIEGPSLYEIRKVYIIIDCIVKYQFESVIKAFDTIFKLFHTSHICYPVYKRNICIYLYKDNMHNVQDNYVCPIIDCKRSFHKRYVYK
QHITKHNLVSLEEHTNLSQINGDIEKLTPPICSINKTEDTEKLTPPICSNNEISFNNETRSVQEETTFDIQSKFQEFITILHKSIVEFISKQFGTDYKRF
KYFSTHENFIQPVQHIIGITTDECRKNNEVSMTLRNRTATYISVEKTLKNFLEIPNVFDEILRYQNQILPNDPLITILQVVLIIGDNLGIHSIFGYPESF
SANYCCRFCTESKESIKKQINLKLDSIRQQIDYKDHVENKKFGIKEECIWNDLDHFHVYVM
>g17191.t1
MNMLDSSGGYKPGFLHGNSYWLGSHSQCLDIMNTDPLPMAERHILNNTIYRNPREESAPFKVNYFVIHFKHNSTLQYHINIENEVSF
>g17192.t1
MSNPGGSRRNGAMKIRLTSLPDPFAKITVDGSGQCHSTDTCKATLDPKWNQHYDLYIGKNDGITISVWNYRKFHKKQGGGFLGCVCILSNTIQRLKDTGY
QRLDLCKARSDDTDVVKGQIVVSLMSRDGHNGAVSNTVGHNAVVDVLGDLSCPNDLPDGWEERRTENGRLYYVNHYTKSTQWIRPNTRPNNAIIPTTPEP
PPLLSSEPTSPSSSTSSPNVRNEESPARHTLSEWNSGDATPNQTPSRDNSAQNTPRNTPTQQQQQNRNQQQNQHMRNAMTPASSVRDRRVIRGTDEQNGN
QNANGRIERGPNSGSQTRRPNRSNRNRNIVSSSDRRTDPPQPPDLPRGYEMRKTQQGQVYFYHVPTAYSTWHDPRIPRDLQANELTNELGPLPSGWEMRQ
TQSGRVYFVDHNNRTTQFTDPRLSSQIISKLLSRRQNNNMNYQATNNANSSGGEAIEADTSSSMVQSNTPQQSTRNENGNNNNSPTMESTSSQNAQTVSE
LPKELMDNELLPKYKRDLVAKLKCLRAELNALQPQSGHCRLEVSRNEIFEESYRLIMKMRPKDMRKRLMVKFRGEEGLDYGGVAREWLYLLSHEMLNPQY
GLFQYSRDDNYTLQINPDSGINPEHLSYFHFAGRIIGIAVFHGHHVDGGFTTPFYKMLLNKAITLNDIEGVDPELHRSLTWMLENSIDGVLDATFSVEHS
SFGVLKNHELKPGGKDIVVTEENKREYVRLYVNYRFMRGIEQQFLALQKGFHELIPPLLLRPFDERELELVIGGLGTIDINDWKMNTRLKHCTPDTPVVQ
WFWQIVESYGEEMRARLLQFVTGSSRVPLQGFKALQGSTGAAGPRLFTIHAVDAPSENLPKAHTCFNRIDIPQSYPTYQKMLDKLTQAVEETCGFAVE
>g17193.t1
MSCYDNDDCKPLVVCVASAIIMLVTGIMEMKHADMYIDVTEFTDEEILEHPIFIHNFVMCILSLFVMTLYLIQTWILVDQWQWIREEQDTITSSDTPSSY
SGADSDVTENSTNGEKINKHSFRQQVVELAPIPSFRDLSASAPITDSTRKNKNFISSIHKMTLVIPVLRLSNNQ
>g17194.t1
MLQALTSACEKYLSQIFAARYVYGANNEVLTDFHDNTKKDIQKQTVHSRIREARYNKRYKEVGIGIERPSYLRREILDIEGIGDIVRALLRLRCSNMERD
NRRGLDNIEQKKYVGECVEVKKWFVGLGRNVNEKIQKVLNDDLEEEKGKILESLWKEKKKKERGKKNKVYRTIRRAYIRYVERYVSEYAGIEEIEFFEEN
SKSESRLRDEIPHDVMLSN
>g17195.t1
MSFGKNLPEASLFLDTIYAKAQAKVAEKFRSPSPSEGLRMSRERTILDPTWNRNEAPARFFGSAVRSRENTSRAVEARRAGCETVSVTDSLRPPDRLARR
TSSQNDLSVVHTEKKRRRLCAYRCLNAGTALTSLPMTSPSLQFIIVSAFHYLLRGVIPKVYSTIASGKGDSHKGEKKFNLRETYRINLAEEQCIVYGLQM
PEGDDNLIIRRN
>g17196.t1
MLNQRRRHSRWRMSLIFVTFLGLICNSELAPLNVHESSSSAPTAKRKSGDIGSLNDFTWQTWVMDAQNDFQHGMDSATFLRRITPKSVFIAPPALPACPE
DYHADSMGRCVKSVRINENAHNNFLLQRLNAKYAIEAANKSEQKKSTGPLQLNIPLIPSNPKSPSTNIELEKTFPMDDPVVLPPRNETHPDDEEKTRPHE
IAIASKYEMKNHTMLDEEETTFLTGNSSIDNVSEIHQKVDTVVPVTDLVEETNDTSFSEVNYKIPIDLKISSNTSKRLNTSDVMKNTPTTEKPENLTEMS
STLILLNPSTKLPSVPNDLPITQNETSHAIAQISNVTSNETAKEVIAASVPDSALTSADKLIIVPSIVTNETFTEMDFVYDDEEEDAEYSYSTDIPDEED
LEEILRHGEAGMTIPTRNIERLHRDQQQQNQTADQKKTLEARDQIVIHFNDSALMPTEDKDEAGSNVSSEVSIDGDLILETTLLDVNTEKLQTTPTSPDV
TRKIKSSDDDHKESFSKNPHRFDTEPEVVFSHEARDTMFTSLPGRKRTEHLTKLEDKKNDEVVVPSIESLLYHFPEEDPITETRMTDKEQSTVKESTLQG
NSKNFQLTVLANDFKRTTINLGSPENYVRFPDHVKQPRQDGYVRFPSSEANSIHSLGHKQPIDDVDAHDGTSTKSSVPVRQKPVYYLPSWKPERLQTDHV
PTSERQKHRPDLLHFWSKMPLVRDPGVHRGDQVPDDEATDDTQELRRDRLHRISRLRRLARFFTPEISSENVNRVFTPKTRLPIDD
>g17197.t1
MNCFCKSVSQTRSVYTNCALLRETPRNLKGKKHSSQLWLTRQIRDPYVEKAKQENYRCRSAFKLLQINEKYKIFSPGLTVIDCGAAPGSWTQVATNLTNS
HAKNQGPIGKVYAIDKLPFFPVEGATVLGNMDFTIAKTQETLLGLLQDKKADVVLSDMAPNASGIRAIDHDNIILLAYAVLKFALQITKVHGTLVIKVWD
GGKSQELEQNLLRFYDNVKVVKPDATRDESTEKFFLARGFKGLKTS
>g17198.t1
MYEEESADIFDKVDEEIKKLVGLRANCVGGGRIEHDPDEKTIKVYGYSQGFGKADHQVSVELLKKKYPDYNITCSDEGY
>g17199.t1
MGPKMRGYETSIMCIITFAENAECKNVMMDNCDMKDKNTANEEKEEVGYYKNEIKMDQAQGLQTTQMQAQVQQTDTQAGRGELVNRIMNVATHILRNSPG
MMERADRLLLPRICSLSSSFSNMKHFLTCRVYKKSSPNNKLILYLASRDLIVSEAKIDKLQGVLLIDPDYLQEKRVFGQVTLTFRYGREDEEVMGLKFCN
DAVMCLAQLYPPYVGSDHQESITPLQEALVKRLGPNAHAFTMEITPLAPPSVQLVPAKEYNGAPIGTSYDVKAYIAERADEKLHRKTTVKMGIRVVQRIA
KSALPSTTMYNVPLSQVPSIGSKIQGTRVEFAENEIIEDDENIGPRAAVEKPFLLSDGRIGLEARLDHAIYAHGDSITVHINISNNSSKSVRRIKVFVVQ
HVDVCMFSNGKFKNVVALVSSQEGCPVGPGSTLKKSYTLTPIKGSTKNWIALEDSYMKTGTTLASTVLCPGNGADDRNVFAIYVSYYIKVKLLISAMGGE
VSLKLPFVLMHSNTDPDLVGFPSPIREPPKQFEKNINEITERKQTGNKQDSNNHRNKENKLEVIKEQEKESRVTDVDLIEHCEESDSI
>g17200.t1
MSHLLDKVVDVDIDDHGRFKYILINVQDDTNKNSKQIIRGYARAQWHVSSMAKYVCASACHLQPFDKQNMLPAFVFIEMVSWI
>g17201.t1
MDVDNQSEDGEIKKSPSKDMGDYSFSEEEGGDTADSLDIKPPQAVVRHHKSSSSRRREKHNDRRSRRDEKERKSRQHEREDRHRDKHRHRRHVGEPMERI
ERLETSKRNRERIDRLDRMETHSRDRESSRHDRKERNTGDRVLEDLRERLLDKRRERREDPRDARDYKMESSRREMRLEDTREIRESRDRRDVRIEDIRE
RREMRMMDDRERREIRIEEQRHIRVIVDEQFSENELMERPERSEKRRKRSHKHDRVRERDQEKMEREKEHREKQLRETMEIVTDEVNEMEVQNEIPIQIK
DPKEMTEQELRKERLLEADREMARRKEVSRLELEARRMKRGEKRPLSPDNNPDPSIVELSDESPSPTHSEGMRSKSAESRHSSEGERSLRDRSLDRHSSD
TSESSSDDDDDSNESNKGTGGDSNDGSEDYNNPSPLSVDRLAKSDQSDGDSPGHVDTNNPVKSTKEEEKKEEEPELPHYLPAIQGCRSVEEFQCLNRIEE
GTYGVVYRARDKRTEEIVALKRLKMEKEKEGFPITSLREINTLLKAQHPNIVTVREIVVGSNMDKIFIVMDYVEHDLKSLMETMKQKKQVFIPGEVKCLM
QQLLRAVAHLHDNWILHRDLKTSNLLLSHRGILKVGDFGLAREYGSPLRQYTPIVVTLWYRAPELLLSDKEYSTPVDMWSVGCIFAELLRMEPLFPGKSD
IDQLNKIFKELGTPSERIWPGYIKLPMVQKIPFSHYPVNNLRQRFSLSLSDLGVELLNKFLTYDPRQRITAEDALNHEYFTEAPLPIDPQMFPTWPAKSE
QGTRTTNASPKPPSGGREYKQLGDGDDADLSNSGFHMGLIEGSRAPPIGGGFHLKF
>g17202.t1
MSSTQNKMRGPGRPPKSKNSCTWCGETKQPLKYVLPTQHGKKEFCSETCLSESRKTYARGACIQCDNVIRSTPVRLEQKDGSTKDFCYNRDSASPAQSPA
PSGLPSSNNVSTTQSYTNTNNHTTISHSPSTSSGPFQYETYQTFDWDLYLRETKSTAAPIECFKQHEVPPTNEFKINMKLEALDPRNLTSTCIATVVGVL
GPRLRLRLDGSDNKNDFWRLVDSNEIHPIGHCEKSGGMLQPPLGFRMNASSWPMFLLKTLNGAEMAPAKVFKREPKTPRSNMFEVGHKLEAIDKKNPQLI
CTATVGAVKDDMIHITFDGWRGAFDYWCRYDSRDIFPAATGPNRFKSRASNVLLVMAVSGNNTSREPAVALVSPAGSSAPPQPATEPDTSTANTKPHVLE
NVTIYVNHNCSCGPYFDPRKVKAMPAQFGIGPILNVTREIFQAFLMAAMSPRQMLSLLKRGEGETINLTLESKPASVRLPIFLEEEDFYIYIRRQLENLC
ACEYMLVRRKEACNKCPSTQPQSTNNDEANNIVAEKRKWSSQSQQNLTSTTEQQQSTIQSTNNSTVSSPTVAKQSRKSVPELEAATSTTQSESSANRIPS
TEPAEWTIEDVIHYIAITDPALGQHADLFRKHEIDGKALLLLNSDMMMKYMGLKLGPALKICNLVNRIKGRRHMLM
>g17203.t1
MEAVLQQKVREVTNHVEQQLDAELEKLDNLDISDYEQIRAHRLNELKQMQKQKQNWLTLGHGEYTEIYNEKEFFEISKKSENIICLFYKDDSQRCKIVDY
HFKILAKKHIEARFCKLNVERFPFLTERLRIKIIPTIMLIVNGKTKDYIVGFTELGNCDDFSTETLQYRLAQSGVINDDDLYPSEAGKKSFIFKSSKPKT
IKGRNSDDSDDD
>g17204.t1
MGPEFSIICILLLSAYASADAQQQTEESLVQLNENNWDLMLTGEWMIEFYAPWCPACKALEPIWEDLALSKKNLNINVGKIDVTDSPGLSGRFMVTALPT
IFHVNNGIFRQYRSPRDKASLIDFVSKKTWTKVDPIPSWKSPTSFHMSILSQFFKLSQVLRGIHNKLLEDIGLPTWGSYLIFAVATIILGAILGLFIVCL
IDFIYPPKPAQQQSKKKQDGALDNSIHERNLYEDEIAENVGDDLVDEEESEAEEFEKKETEVKELEMNEKDKDIKTDTNSPNVRKRKPRKAD
>g17205.t1
MSTTDPTGEGGGGGGEGAMSTNAEQNASPSTPNTGATVPVQATTQQQQQHPPPSPLSGCYLLVVLPEPHTAQHKDLILNRLAKGELSLLQIADCKSRSDD
HKQPFIAIYTINGRYNRRDPLCTRDVNFSGDPSTRDYFNSTH
>g17206.t1
MIENVGRLEKVGVTRCRYYPSGSALGICQIRLCVSEVRLEVSSPGFLSWDKDSCHVDLEKELLALVAQAPEGEEARNGERLIQYATENLVTEVLIHPQTN
TLLQCIRNLLASFTKHRHIIHAGYTFGGNGSWILQDGTFSLADFLDAFSEHEVQRVLRAYENSVTVDIHCAGVGDWTTSRLSKEACCRFCRVRVNPDDVL
TAGMPAITSFTNYIGQYLVPQTLDQLMEPSDVVGNIRFSHPTLYVFPGGQGDAALFGINGFNMLVDGGFARKACFWDFTRHLDRLDAVLVTRINNSNIGG
MFSVLRKKKELHVYPQIGHFFCNLVERRQSNSPDGDKDIDPLILNLTDIGQEMVLNLRHINLRAHPCYRDSEPINLYHKVGHGTLDMYVLSPSKDSREVR
EFLSKWHASDSKLFAGSHKKDSNNLTFPIQNLVSICALLVWQPANPEDNITRILFPGSTPQHKIFEGFERLKHLDFLKHPVCSAKTLSPSTSLATLRDKP
IKKFGLIEKESKKISEPKKEKREPSEPKSIKPADETISKTTPQSTPIIPTSKLKTETKMKKVAENKKIETEAKESKKIEKELKEVKKESKKEPIKVEKPE
KREDEIKKGDLIKLESDKTASKEIKEPKVKPEPKKKEAKESKIKTELKKSEVTPKPKSSEKRAKPSGTEKKDAVKSSPTTPKKTLNGTARTEISKAAPKT
KLAPKAMPSLPAKSAKEANNRKVVEQKKSEVEKSAVKDVAAPAVKVSAKPKPTDRKPISRRTKPVSPSKARMPGSPAKSTRSTPTTSVKSDKDGVIRKVK
GDKGTTDSSTVSTPSGIEPESVKPIDKSLIEQSEDMSLDSIESKVLADLKEEREVVEEIEAVLQKAERIEEIRKDDRFEGDDEITAEAIDKKEEDITEED
VTAEIEDMPKKEGSRKESQELTEEDEYLIVEKEEVYTEDSAQSGEGEQKHVLDEAESEKVKVLQDTETLREKGQKEEPEEKGKDESPEKKIDEIAEKEEI
AGLSPEHKEQLQKEVKEIIASAAEIVQKAEEKDDSAKKDSEDITKEPSSLSPDKLDSSEKKTDTDIKPDVDQKEHILEKREESQERISTIESGATTTAPT
LPEDERIPLDEIKEDIDEKHVIEEVKEKDAPMKLKEEVIPETISAKPEVKVFDVRQAMQNLQRDIVKTPDEVADLPVHEEVDPKLYRMEDFEKGKEEKPS
PTTQEIKELPTPPVKEQKGVFSFFGKVADKFEKGIDKLTKKSKKESDKDSDEKSSSKSSSPKEAKLQEKTLFEEVDVEKMFPKVGKPADKPEIFEKVKPT
IVDVKTAAIKDTAAFMQEEIFDAQRKSVSDIEEKLLIEKLGDIKKAEAEIEEVLFAKDVSSKPVDDKEIAKEIELLKEEDIGEDAEEVKALLEEASKKFK
TVKDSLRDSLESLEEKVKEEEMQHDVSPTLKDIVKDTLEGVAEKLEEIKPHIESSLDIKEPEKVKFAIPKDEEFEEEYEEEPEGPYRDMKEAVRDVGEVL
AGTAGIILEDKPKDVIEIVKKVAEVLKEDDFFSDKTLFDQASKKEEISSIPDRKPSKEEISTERKLSIPSEKVTQEKDTKLEEDESKLAYEDIVTSKKID
VAEVFPVHEKVEELIEKSDKLLVSSEKPDAVEVKEEPCVKMIKKQDDMVTSPVKDITKDKKDVQKICAEMLKDDQHICDQHKKLAVDDTCQVDVMQAGIE
SICVKEMAKRPSFDDKLESDIEHPVISFEQKVSPAKAEIVMVTPGSTPTSPKFSADKIYDKELEIGLQELPKLPDDIKQVLSKEAPVEEVIEELIITKKK
KITIEVIEYITVVKRIPRERVIYIIEEIIVKKGLSRESVVDDPEILKLKEDITPEKRMEVEDYIVNEYIIKEKRITIEIIEEISIKKIVPKKIVIEIIEE
IIVKRKIARHMVLDIPEEVLSEIIKEESPEESPEESAEEQITPKIDITAKRESIAEVSSAPTEVEEPIILQKRAEIEEFVVNEYVIKGKMITASIIDEIS
AKKAIPKKILVEIIEEIIIKKKIPRNVLFDVTEEELDASMISKTTPEDKEEKKISETEILKEKRKSIIKVPIAEISEMKEPVTPQQRAEIEEYIVEEYVT
KGDSINVQKLEEICGKKKISKRIIIEIIEEIIIKRKIPRHTVLGITEEELSHIIKEEISPELEVLAEKRKSITEVLSPDEKKKIPVELKKDVPEHEVSEE
KLSPTSEKDIVEEEEEEEVDGFVSIPRKSFDEKKKEISPIKTEVLPVTAKEHEKDVIDDFEAVEQEYKVHDVSITSPEKADEMKEKEDIEETAEDTMSEV
IEADEKFVQETKEKVGKEEPRVDVEKDIKLDDKKRELEEPETSEISEIVDTTEKYLDEAKEKTDDVSSKEKSLIEKVAAVPEAVPPSTKLIDEPDKMKKI
EPAKEKVEELTTKDDKSKPTSPIKDETKDIVLLTERLLEKVEGKPETKLTDATDFAQEPKTELLEDIKSKLLEPTEIKETPITKKEESSQELSEEVSLHK
KTSISKEPEDKIIKPKDEPHVEDVKPLEEIKDEKYLTDQPAKVDEGSGTVKRMLVTACSEDGREEIEICPTGSIIFTKTVTPDDSLKDVSVKSTPDKDSL
LLDKDSLHSSVSTPEKDSISEKSVPEGKDKITSEDSLEKSPRDSQDLEDSLEKLELQKPKDVKIPLIDDNKPKAPEKSEDIKPKSPMEKEDLKTPDKIAA
EDALPSPEEKRKPESSVKDTEIEKVKLMAEETVEKIEKPKSPTKDIEKIEKSPSPSEIKHEDVQKSKLSPDMTAEKSPVESTEKPTLPIEKAQSEKVGTT
GVSKTPESLRSEDVSPAETIFSKSPTDKPEMYFTKTSISEEDVVSEAVTEKLYESIKEIKSTVDKELESIEKTPSPESKDQMSEKLEMKELDLKPTSPVI
ATSTDEKAPLEKSISPSISSEKHEEKDVLSISSEKSDDNKSIRSKSPVSPDKEEKEDVIDKYKLPSIVSTSIDKKMSEVKEKPEEKEPVDKSKTPSITSE
KSEQDIKSPDKVFSVLSDKTEEKETIKLKSPSAVEKETISEKLPILESEEHYDEKGPIDEVKSPSAISDRSDEKKEAERSKSPSIATDKSDLQDVTEHYL
EKQKSPIFDRPESPKDIDKTEEQDKSRSPSVASDKSDSKKVSSRSPSISVEKIDLKDMDLPIERAQSPSIAIDKDDKLEELPVSKSLIDKTEAPKDAQKS
PKLDETGLKEIQPPLDKSRSSSVTSTISESKESGLKEKSPSGEFVDKSKSSSLVEQKLDIEEKESSEKSRSSSIVKEQHIPEEIKKSPSSVEEKLEDLTQ
EPIEKSRSSSVSSIVTDEKEPADHLKSLSTVDEKPDLKDVEEPSHDKSRSPSVISVTEEQKEPIDLSKSPSTAGEKLDLKDIIDMPPDKSRSSSITSVTS
TQKAEHSKSPSIADEKPDIKDVTESVTDKSRSPSVISITEEKKEPFDHSKSPSVVDEKPDLKDVIEQLDEKSRSASVVSITSEQKETTDRSKSPSIAGEK
PDLKDVVDQQIEKTPSDKSKSPSAISDSKEPEERLKSPSIAEDKSDEKEATADKSRSTSVVSEQKETIDRSKSPIAGEKPDLKDVVEQQIEKTPSDKSKS
PSIAEDKSDEKEPMADKSRSTSVVSIASEKETTDRSKSPSIAGEKPDLKDVVDQQIEKTPSDKSKSPSAISDSKEPEERLKSPSIAEDKSDEKESTADKS
RSASVVSITSEPKETTDRSKSLSIADEKPDLKDVVEQQIEKTPSDKSKSPSAISDSKEPAERSKSPSIAEDKSDEKEPAADKSRSTSVVSITSEQKETTD
RSKSPSISGEKPDLKDVVEQQIEKTPSDKSKSPSAVSDSKEPEERSKSPSIAEDKSDEKEPTADKSRSTSVVSITSEQKETTDRSKSPSIAGEKPDLKDV
VEQQIEKAPSYKSKSPSAMSDSKEPEERLKSPSIAEDKSDEKEPTADKSRSTSVISIASEQKETTDRSKSPSIAGEKPDLKDVVEQQIEKTPSDKSKSPS
AISDSKEPEERSKSPSIAEDKSDEKEPTADKSRSASVVSITTEQKETTDRSKSPSIAGEKPDLKDIVEQQIDKTPSDKSKSPSAMSDPKEPEERSKSPSI
AEDKSDEKEPTADKSRSASVVSITSEQKETVDRSKSPSIAGEKSDLKDVVEQQIEKAPSDKSKSPSAMSDSKEPEERSKSPSIAEDKSDEKEPAADKSRS
TSFVSITSEKETTDRSKSPSIAGEKPDLKDVVDQQIEKIPSDKSKSPSAISDSKEPEERLKSPSIAEDKSDEKESTADKSRSASVVSITSEPKETTDRSK
SPSIVDEKPDLKDVVEQQIEKTPSDKSKSPSAINDSKEPEERSKSPSIAEDKSDEKEPTADKSGSASVVSITGEQKETTDRSKSPSIAGEKPDLKDVVEQ
QIEKIPGDKSISAITMSDSKEPEERSKSPSIAEDKSDGKELTADKSRSTSVVSITSEQKETTDRSKSPSIAGEKADLKDVEQVEKLPSDKSDDKKSFGDS
KSSSITEDKSDLTDVTEHPLDKSKSSSITSITSDQKEPTEKAKSVLDKKEGFDRSKSPSVASEKSEEAKSIISSKPSSVAGDTADLSELPVDKSRSPSVI
SVTTDQKEPIEIPVSPTVPQTIKEPHDRSKSPSIASEKSSSRKTSITEDKPDLKDIIEPPIDKSRSSSVVSLTTEKAESFGKSISLTTSDKLEPPVDRSK
SPSTASDKSDEKVTDSKVGTKEYYEDASDKSPNLIDVKPSTVIEKLDIKSDDDIPHDKSQFSSIVLDKRSLEKIDIDGLKTSEQELIDKTRSLSIISDKT
EPKSPSDVSKSPSLADDKFDQKEKSRSSSVASEKLDDIDAKIAPSLDIGKIPKDESAKSSRASSPLDKTPKDRSRSQSVIDIGDKIPASRSRTASLFDDK
LSEKVLSQDEKDTLKHIDTKQSFDEKDEDKSSPQEKKSPATSPEMIQKEMRKIREKRFADFGEPGTTQPRTIEKADDEEEDIVKVTAEKKAEIEKYILEE
FIVRKKKISLIVIEKLVMTYSVPQFIVMEIIEDIISRQNIPKSAVFDFVDDESSESQYEKEMTTLPPQKKADVEKYITEEFIAKKKKVTPEMLEEIVILK
GLPRYIIITIIEEIIVTKHIPRNTLIEGDLEELREKSPDIIKKRDESIVPADLNLEQTGVTQEYLREKPSATIKGEDGKISPTDSAQDTKALSASPSLSP
EPIPSDKSTQDSPVRSEPHIDEEILISEEKRTEIEKLLEEEYIKKGRRITEVILEEIIIRTSLPRYIILEIVEEIILKRKIPRESVVDVEIYQEEEPEED
YDKAVYGYDRTADVTYELPHDARKSSIEYRMSGMYAEPSERQLDKSDYPIDYESQFHKAFVGGMTEMRTTHITTLSGKSTPELATHDATPESGIEAADKT
SEKLPESTLTMTHIIDVEDSKIVQPMQTVTILRESKITEPHLPAESPEKHDAKHEIIDKDESEKETVEILKEDQSSDEIVIKKIVKREILEQEEAETETS
GEPATKSDSDVIVVKKIIKREIVEPQEESESVETKETKRPSVQQDEPDAITKIIKREIVEHDEPEVVTKVVKREIIEQDEPEIITKVIRREIVVPDEETS
DSKEDSDEYVKTITTKTTRTILTEELPDTELSQTDPSKIYKDPTSGTTYRVVSDESVPDVTSSADVKRIVTTVTTITGPDGKVTTKKDVKESSDTVDSEK
LLEELIDSDKMATETTKSAEKIIKETITTVTSGTSTPDAKIYDSGKSTPDLKQGDKFESTVKERLGADKFEHSVSPLVRDLISDDKSYSGKSSPDISLPK
DIVFSGSTGKSTPEIPMSPLIRDGAAQPHLSGRSTPDRRSDGRSTGTPEGFRSGEVIRTTITTTKMISDEGEIVTTTREVTETTNEKGETVVLAEKTDVK
VDERLPSKDAAESAINNIIGSIKSSESQRSGSPASDDAISDKGDPLSEHGSKVVSQTQWGSSEERHTFSDDEPPSSPLSSTSQVGYSLQTTHRHELSSDK
EDEQKEQQVEFSAAAMSSSFYGELPAVPAQISAMKTFHGETGVQKSRDPVHSRFMVEKEFAGSYGEKPDAKKYVDEADLDFDKALMEHKEMKEANGAFSS
GIAPRYTNGSLRHEDEAKDHPSSSFRDDKDDSKGDSKKDPLEGWGTPLGLPSPKPPKKFNLKNPAQASCSSESTSDILNFDVLKDWGEPLRLPSPAPTTN
EVSNKGAPGTPKKERKQAKKVQSENIKNKKRSESPGKNEKKLKDSKNKIQPVYMDLAYVPHHGNSYYTSLEFFKRVRARYYVFSGTEPSREVYDALLEAK
KTWEDKDLEVTMIPTYDTDTLGYWVADNEEALAANHIDLSPSASRCTINLQDHETSCSAYRLEF
>g17207.t1
MPSKLDEMDDLRTDRQNRTVSKFVRAESETSSSVTFSNSGSTPNGSPLGSDTEEEANDEELAKVPLQAPPRRKGRVMQSSMNEKMGNDATELSGAPSANS
TITSVNSISSLLKEKLQLSLPQALRNSTRRQNADYRLRAFVGILFLCVVFLVGFAHIYYNQYVLQRAYFDKFRFNKNERVMTVYSSTGAEIIAARLGEGI
PETGVYPCLPHHQRQDSVCLEWLQQTRLYLAHTKREDMHCYHVTWQSLSPYYNPKDCFDWSSKRGHWYGAGQIQNMAYPLERGRLELSPFITGDVRRQSF
GNVLKRYFLNSKGATILVDSETPLYVSINANRTNDFCLQAKHDAFAYINHLTPLPQLNYTICATDNMKTLHSLMAEKSLWDGLKPDELHAVHSLLSEPVW
QISPINEAAIYNYTEDVIALGFLRQGHVLLSEEWQPSPGDFVLDEERFPSMEETINIIHRRGFRIVFSIQPFISTESMNFKDAVANRLLISERGSDPRIP
ALTRYKQSNSAGMLDITNNKTLSWLQTKLESLIMKYHVDSFYLDLGTAQDMPHYYKCEQPLTNPDHYKTIFTRSILGTIPVIGVSSAISRPRAPVFVSLP
PFSSSWKAIKTVIPTVLTYGMIGYPFIMPGAVGGDVALPMSDNNPDNDFEVDLPDKELYIRWLQLSTFLPVIRFTHLPSKYSDESVLEIAKRLTTLRQKT
VTPLLKKYANETLDTGLPIIRPLWMLDPADPACHVVVDEFSVGEELIVAPVLYSGSRQREIYLPAGVWRDGIDGSLRKGSRWIHNYRVAEDKVAYFVKMP
DNTRF
>g17208.t1
MCDCPRDLTEDKIGPQTVTIFSKCFTSYRPGKDILEHKIPSDSNCTSIDSTQSNSCDTTCDSAKKSSTSLESSSESSRTYKFICPTECDCSGEEEGLVSP
VICFDSGEIKETVEKEPEVECTLAIIKPEAVVYRTEIEHRICTEGFAICQTRWLQLTPEQVSEFYEDHFGELSFPHLVAYMSSGSIVVFVLAKQNAVEEW
KRIIGPTTVAEARLYFPDSIRARYGRRGDSFKNAVHGSCSREQAEKEIHFFFPEFIIEPLLRNEMAEDFLWENINPILIEGLTLCCKHRPADPVLWLAHW
LILNNPNKPKLPEDLALIPT
>g17209.t1
MADCESEVHRLPATNQDDRNARNATSVTMVNNNAARVPQHPPGQDRPDPVGQGPRCVTIYKTETGFGFNVRGQVSEGGQLRSINGELYAPLQHVSAVLPR
GAAEKAGVRKGDRILEVNNVSVEGATHKQVVDLIKSGGDVLTLTVISVTPQEAERLEPCEDLSYASVDYSEKRSLPISVPDYHVRERKHERYVVFNVHMA
GRHLCSRRYREFAALHMALKKEFIGFNFPKLPGKWPFQLSEQQLDARRRGLEQYLEKVCAVRVIAESDAMQEFLTDRLEEDGDQGPAVDLKVLLPDREVV
TVTVPKAASVKDVYDAVCSRVGLDAETAKYFYLFEIVEYNFERKLQPHEHPHTLYIQNYSTASATCLAIRRWLFNVNRPLSEQALTWIFWQTIDEVNRGH
ITAGERLYQLKALQDASRKHEYLKLARELSGYGDIVFPHCPCDSRKEGHVVPAVGTAAFKLHAAKEDGTLESQVVEFQWSTIARWEVDEDGMAFCFQYTR
QDNRPPRWLKVFTPYKVLLSIVDPWDVKVASVDPIGLAERRGVSLSTLSSLYKQDEGANPGWTTLSKPIVKTPSPWYKPGSDSSSHVNFAKSEEFALISP
IWLNPRYSPRRSSINATGDSPSSIPAERLRDSKQKTNDVEAGEVDNGLINGSQEISRGFDDVNGTAAVRVRFEIDKENGVRCDANGQNIDDASRVLTKNW
NDNHSRLEQPAIARRQKDSRRTDDVKICETNGVHDDSGIIGKKSAIVDIVQYLVESRYNPQIAKERRLKKMPSCRRQEASKEIDPVGETVILTILKYKI
>g17210.t1
MPKASHQRRRLRRAFAPGREIPRVGSTWMPRLGICRFRNSLDLRWDSGPRAISSGNTCNEETTIALSSLKHCSFFSENPGAVHGIRCYRCGQYNEGVGSI
TPCINYTAQMLMECSATDEWCIRATNKISSRINRASAEELLGGSAINLAVLDPYIPVGGIPR
>g17211.t1
MKRNLTLWREDPRIEKDDYRRLREIRYLVGSLDRSAQTFETQSATLNTPQPPVQVCVIEGPIAAPCDARILRDLAGRRISHGGSGTPGGSPARSPGRSTT
LSTTARSCSRPAGSNTFSCSRPLKQPIYCQFGSFIEFKSIREISVWTQILF
>g17212.t1
MSPSCRQTAILDFKALLLAEQKKLDDEMRRQLKLQSEIHADHLREALSVKEQETQRMLQRAFTEQADADSIKHKTQLAAMTGRLRALTAALKARMEEEKG
ASNAQILWSACQALARAVKIAAPDVTIRPLEPEIKAVSKAASKEDPLVCAVIRSIPEEAAKRGVFPEIALRERFLKVESVARRLAMVSEEGAALPIYLLS
YLQSFLIIKTNSIPKKELEDEPIDVNSLNTYDILQRARYWLDRGDFKMTLRYMNLLEGAPRSIAREWMNETRILLETQQAIDTLLAYAGATGLVYLGAGD
PPKFRDGSLELFLSEERQRHYSSGVANDINLPLNCENRVSPVPEARHEDPKDEDRDAVRLDYFGYLEIRDDKTVLKKDELGYHTREVSSTKSDRMKATVK
ADERDTMMTILSKSLSSSNREC
>g17213.t1
MMTGQCMSTDSRRRCPKHAGLVRTMSGTIETSSDVEQRPRNRVDRMGQIFVAWIATRCEGKALVMP
>g17214.t1
MGFTFDKLCKDIRLTSRFTGPKYSTAPPKSEKSRGSGTLITLGAVTIGTLGILTYVKQDPEVRATLEGWIPGTDKAIRIIFQEDSSYFDFVFTFFKTLKQ
TILDLFISQTSKPEPGQERLDCTKLIEYIPPKPVFKPLVEKKEAPINENYAEIRVSKEKGEKVDVVVEKPTPPPKSVPQELMPQNLVELETNCGEAAAKA
IVAYHKAVCALQDYNRDVIKVIESTGTTISGTVWQRLKEATEKRKETVQQAEEHAKDALNSLKRMYNLIDESVFEAPAHMKTAARRNVRKIMDDVDEAKR
KYTEELQSGNLVERYWKQIKTAREDFNEELQILFPNINIHNKKLSVSEEAFDLFVLHMYHKVNNLQKELEKLRTVSETKVKAALRAAGEDATQEKLDALI
CLAVNQEKLVLEDKYAKELPLTNDRPFRDSRYGLSGRKRRKCAVVVIIVVIDVLYSSYSLMRHLINVALPRKTIDCPRLSGRLRMFSPSKVEAKLRRKSS
GGPNETVMVKRVYILNNSSQLFSRMTREEVNCYCCYFHPESKGL
>g17215.t1
MLRAASAALRGIAAKATSTNVTFIASRCDVLFNSTILQYRNFGALSLAVQKWAAINPVQHKTLLNYAVTENCLALPAEPINVPIRTLTKFSLRKGKRQTV
KTVLKRFYRLNWGIWIRTKAGRRKHLWKKSYARKKRLQQHVFCNATQSTLLDKMVGKYWKRRHYYVDDPYEPYHNREEFYLTRKRPLA
>g17216.t1
MPYRGKLRLLGRACLTFGKSEGNPNLAVVVASRNFSASRALDMRFVQFTGKNGGPQHLGVQLKQGGDIIAVSAVDSRIPNTLRKFLEGGDDLLKKAKRIV
AEGRSIIPENDVNFLAPITRMDKLACIGLNYSGHCQEQGIPTPESPVVFSKFASNIIGPRDNILLPQISDKVDWEAELAIVIGKKCKSVTNEDVEDCIFG
YTVAQDVSARDWQKSKRNGGQFLLGKAMDTFCPLGPAVVTKEAISDINNLSVRTWVNGNLKQNGNTNELIFKPQEIVSYLSQFMTLLPGDVILTGTPAGV
GFTRNPPEYLQRGDVLETEIESLGRLRNKVI
>g17217.t1
MGLAYDSNEAVEIPNTKREMLEEARRIVKEDESLSDHETEDVAAIKNHVMEKLEVEAKEPRERLFKLPKGQAQFLTYLIKRYGKDYKAMSRDKKNHYQLT
WKQIRAKIKMFKGIPEQYNEYIQNDSVKLIS
>g17218.t1
METNGQRETIDLLTKLLRFLQLEMECQERIDMALTGFGLSTEQEKMKKLKDKTESTKEAASASVLLVAKDQRRLKCIFYESYACNFSAMNRDTICAPIAS
IKRDAWVDELQAKNINLTDIGGRSNSIEVQIGGDVADAIGITDSIEKADKAVRDEQTRMFLIETAKLNADGRYEVRLPWTENHELVSSNYDIARNKFERC
LDKLASKNLLEAYDNVFKEWLSEGIIEKVPDDEIDNLASKFVNWVNELPLSNRIDISRNLGKDDLTLHTSFCDASGSAYAAAVFARMEYESAVNVTLLSA
RSRIAPEKATIPLSILELMAATIATDSTTVLAWIKRDMQWGTFVRNRIKEIREFSRQEEWKYVPEDLNPADLPSRGSSPAQLSARGRKGTLTLQIEWYFN
PPAAPWWGGWWERLIGILKTLLRKILGKASLSYASLNTFLCDAEAIINTRPLTYISEDPEDLKPLSPSVFLQENREYGVSDCDMLYRAKLEKKLKHRQKI
TEELRKRFRTEYLGQLLLREGKKKETRKIEIGNVVLIGDNTHKRIDWPLARVVKIIPGRDGQDRVFVLKTKNGLFKRLV
>g17219.t1
MDALKKRRKALRIVFTKALTAFSTRLESDCSREEKIVAFQFLETKMTELDAVHSAYNETLFESEADETDINRELESGDVYKIQYLTALGNSENENI
>g17220.t1
MLPVKNLDALSEFLLQNESFHKRHHTAILRRQIRLTRSAVFRRASRDRLFKRQSSHHLEQSNLAKLHAITIGLKLKKLDSFENAILPVLQYAVNEDAQNG
VTNMLQKAHNDYKSMKEAESYLDMIEKTLEYASRATVTPQEPWTTLVHQDFWVNNMMFKYDESNKLINMKIVDFQLTMYDYGVHDLIFFLVSSAQKDVLD
KHLDDMIDLYYDSFIKCLESLNVNTNMFPKNEFMEQLNQCAPLRFQQCIMMVQVIQAARGSVTEMTDTADKDVFKGHINDENYKQKMLHILSIFERKGWL
VK
>g17221.t1
MPYYEEIKSLVEEQMVQEADLVRLRRPRYVADIPDALYMVEEKPRAMGTAGVDVLAAAFPGITTFSYYAITLLCFKNLKITYYKNLVIISYLDMKV
>g17222.t1
MIAHQISYSCLFMRRRSSKACDHGRIIRDLVSTWSHLEATALLEEYEALAALKDLHVPELARPPAATFKQDLSMLYDYKHCSDVDLVYRARAFRSQSRTF
CQMPILLGILAGCPGYGARICLELRTPHLEVQMFSALLRYLYTGDICPHDATLEYNEFGTPIHWSMIRSPHLGQRLSKGEIRAAMSQSDTLRENSVLTEC
DRALWNYILVEVGRGSFILTLESLPTVLKWGSQPHGSAWVHRQALHYLREEFQPIASSSILHQLDHAHLANVLQSHFLQASELEVLQAVLKWGEHELVRR
MEDREPNLLSHTVHSDDQKIDRKEISATSNYREILRRTFCRLSE
>g17223.t1
MSRKVEAMADAAAELYGKIARTHENLMKLGSAKITVGAVEARLQLLERYWSKFDALSDELLDHLDQISGLDYVKLDIPAMAEESYLLNKGSLLDLLSSLK
EKAAGHTLVCEDRDLGPGAANHTTSHPVTALLGEI
>g17224.t1
MSRFDEFKHHVYRSLSLLKQKLDLILQNQLDFHEEWQNDNTRRIPNEDDDVDVMLQFPIETDNSLNQLEEALIDNNYRTKLVK
>g17225.t1
MENCNPVATPADPNTKLTKEMGPKDKADIEEMKNTPYLEAVGTLLYISQISKPDIAYVVNNVSCFCNNPGFSDADWANNQDSRKSITGSVFLGNGAAISW
YSKRQHTVALSTVEAEYVALAFTCQEALWLRELIRETELWKEIEPIELFCDNNGAILACGYLT
>g17226.t1
MYFECAIEEEKLKKFIEMRNCNENCTEEVYLLWKKCIDALELQLSENGEDRIATLPSCTTEPDRLECVQSVDTLISEREDNVSLSCNTENVINLCSVENM
QIVLDNEVVVNSTENFMDLSLEEDMHQVLFQSEVDFESVVDIENVVDEISLETIPIIDLCDGLVENKIDQNSIKNREVMSKTQLIDRNQVQIDDRKESYC
DKTNNLNDSLQKDLEEKICTEYPSQTVESQESICLEDNNNNSIYFAECSSNLEITAHPSTSEVKNLNSIPSNNESDIWKKHLFWPSSVPNKKNKKNCEPL
PCVLTSEKWREIQLQKKLETDRKEAEAQERILKRKIKVGILGRF
>g17227.t1
MDTTNAMQIEKLAGRENYASWKFAMQAYLQSEDLWGCVEGDAEYINDTKKMTKVRAKIILSVEKQNYSHIQGTTTPKEAWTKLKHTFEDCGLSRKVGLLR
ILTSSRLEDFSTAEGYVSRITDTTHRLKELDFEVKDELIAALLLSGLPDDYRPMIMGLEGSGIAITSDSVKIKILQEVKAPGESNIKSKETAFISKSTTK
SATSDHKEQTKSKKCYVCGKTGHFAAKCRYKPKKRDNAGGQTSYSAFATMQGTTNKIEWYLDSCASAHMTGNKDWLRNAQTMSTTVTTASNENLIATAKG
TVILNMKVNGEKDSVPVKEVLHVPNLTANLLSVSKIVEKGNTVMFMEEGCIIKDRTNKVKARAYLRGGVYLLETKQEEVYATRTETQEDQIWHRRLGHLN
RKGMTLLKRGLVKGLKDINISSKNCEACLKGKQSRLTFKSSNKQANHPLDIVHSEIYGPVSVNSIGGARYFLTFIDDHTRKMFVYFLKHKSETADVFLKF
KALVENQTGRRIKVIRTDNGKEYINRKFTEITEKYGIAHQTTVPYAPEQNGVVERANRTIVEKARAMLLDTGLTKAYWAEATSTAVYLINRSPAKAIIGK
TPEELWTGRKPDLRHLRIFGSNVLAHIPKEKRDKWDPKAKKLLFMRYCENTKGYRLIDPSNYKISKSRDVVFFENQEREKKEIKNENSDNYFKITNEKNV
QQEDSSTETENIDEPAQLTKENGLSDDVKETEEIRSSTEDEQEVQPVRRSQRKRKPVIKEDYVSYFTIEQTEENPITVKEAMESPQKKNWIKAMNQEYEA
LQRNKSWEYVKQPKDKKLLTTKWIFKIKHSEKEKPRYRVNSPMSDKKRLYKLYSYSSDDLDRALEKIKKGHSFGSISKEFNIPKSILFAKIKNYIPVHTK
RGPDTVLTEEEENRLEKWILYKARLGFPMYPTEVKIAVQRILNEAQRTSIFKDNMPGDKWMMLFLKRHPEIKKKHTEVISKSRASVTEEKLRSWYTEVKN
ILQEENVLSVLERPESIFNGDESGFQLCPKSGLLLGPRKEKNFYEISAGQEKETITVLCTFSASGASLPPMIMLPYKRIPAHLTQSIPPDWAVRRSDSGW
MVSSTFYEYMANVFYPWCIKNNIQFPVIYFLDGHQSHLSLELSDFCKQKSIILVSLFPNSTHITQPCDVAVFRALKLK
>g17228.t1
MGNQERLNRSLLSNEKRLQKRINLPSLPVKTEDQLNLLETFLEDGNNFAVVDPITHMRDVMCDKRSCDIPGVGNLRLASHMRLFGCEAAAL
>g17229.t1
MGKSKKKKYTEDVGINKVKTTSWDKENDRNIINTDGEMDSEGLGKMLLSALVEESENEEGEKEDFQVNRENRDRMILVDGVMKYEGEVKESTNYESKSNF
RFKGDHKGNIILIASVKKDKLVKGEVGNAIRIATKTMSISNNKIIRIKHIGYNKSEVYFKDVITANRYLDLKDSDIEYYVPGRAKRTKGVLTDWDRELPI
HELYEAMTEEERKGIIQIDRLKKRTYNREKQESMLFDTNNLIIVWEGNYRPDKISLCDGMMTLRVRPFVEVVRQCFNCYKFGHVKAGCKAKQRCIICGEE
GIHGRCDKPVRCANCGKEQKSTDRKCNIYQYNAEELKRVMAENNISLKEAEGLIKVDKTKELPSVTNIRSWPEINAKKKSTFEDSRKRIDHISDMRRERG
RATYSEIIQRQVQTIEKRRISDSDESCSEEEEEKIS
>g17230.t1
MIWNARGWSNKKEELQKHIQEYDISVLTEIKCRMNDTFRVTGYRSIVKNRINDAGRGIGGVAIFIKDNIIGEEIRNIDVEEEELDCVGIRIKDIEECEEV
AVIGVYRRPGRITTKGTWKKPLNSIREEKNIILTGDFNAHNVAWNCEDTDRNGENLWEEMEEKELIIVNDGKKSRIGEGGARNSNIDLIFSTKDMFQFIE
CVQLEDSWGSDHFPIKFELKINRYWKRWQGKDREKVVRREVDKIAPPWVETEELDSETYRLEESSFDKDFMIAELENALKRAKTKSSPGLDHIEYKMLQK
CGARMKTELLKIFNECFRNGYMMKEWKRNQVIFIDKPNKKKVRPITMSSCVDKILERMINDRLMWWLEHNKLLDDTQNGFRKALNATGTAIGRKPISAEK
QLLIALWFMATPDSYRSICIKFGVGNATAFRSVRRVTYALYCIAPRFIQWPAKVADNVIDQFARVCGFPGVIGAIDGTYIKIRAPPTDSASYINRKGFPS
INLQVVCDSRGLFTHCYAGEVGSVHDAQVFRNSPVIDFLKRPEVYFPNNSHIIGDAAYAIHPCVMVPFRDNGYLTNRQKNFNYCLSSTRMAVERAIGHLK
IRLRILLDCLPLTNVKKIPEFIIACCVLHNICILQNDVMTIGVQHYEQHQVQIRGNNNDLRNAKRITIMNALQIRINE
>g17231.t1
MHLMYGLAQGNAAEARRLYIQSFPNRDVPGKESFRNVDRTLREFGTLKKRTSEGRPRVDGVTEEVLEQFERNPATSVRTVSDEIGVPKSTIWNILSRNSM
YPYHVQRVQGLSVADYGPCLQFCQWVVNRIDENPNFCENILFTDEAGFDRNGIFNYHNLHVWALENPKAIDQRRHQQQLSCTV
>g17232.t1
MTKYCWAPKCKENWKSETVSFHSFPKNLYQRQLWIKATGRSDEPKKTSVLCSKHFRSTDFDRTAKRIRLKDNVIPQFENIPEEQLNNLAASAAEATPLPP
KPCTWKMRKIPSEVLSLKKKAIKWQPKHITQVTFEHLSSPANRVKYWSIREITMLRKKVKILQEYNRRYVKRINNFKSMMVYLDKKGLLSKNAVDTFTIS
MSSLQKNIVSKNLKTNSRNKFSPELRSFALTLQFYSSKAYNYVRKTLNNGLPHPSTLRRWYQHVDGCPGFTKEAFEALKVTVSENKKINKKTVCALMVDE
MAIRKHLHWDGKVVHGYVNFGTEIETNDFLPEAKEALVFLLNAVNAHWKIPLGYFLIAGLSGSERANLVAQCLQMLHEIDVKVLSLTFDGAASNLAMANK
LGACITSEIALLKSDFPHPVSDESTVFILLDACHMLKLWRNTFGTYKIFYYNNEIINYHYLELLVEFQENCELHAANKLRRRHLNWDSEKMNVRLAAQMF
SNSVADALNWLEFDIKEPQFKGAAPTATFCRMINNMFDLLNS
>g17233.t1
MSKWRNWGMDYLLTYKLSQDHIETFFSAIRNQGGFNNNPSVFQFQALYKRLLVHHEITGSKYANCVAMDSTRILHVGSSKSITESSGITTEEIQFNEVID
HDYALYCDNAAVNDIVAYITGFVIRKVKKLIHCKQCSKILTLNTPDESISMLLKRKNRGNLCKPLADIVNICQIAEQVFRGTILYNKEKMLMKHLIITTI
RRLNSNVFTVLDDHIKEQEPLSDHKYEFIKLILSIYFNIRIHHATTEASQPIKRIRKQKLKETLFKHQ
>g17234.t1
MDVDINPNINPSPSLSPKDSFSQQTNVSLSNQPENEIIEKYIKIQNNFIKTNNRETNPNLKNSNSKYNKDHNGEFILNAKLNANKCSDRGNRNYLRIIDI
ASEWKYKPIKVTKTGFCTADLTYNNSKEANELLDTYGASLNQQFDVSLTIPYRVAFKKGVITDRDMSLLKLINAIDNKGKIISIERMTKKKFIAADNSIK
RINTNNIIITFKGSDLPTRVNIYNGLTYFNIRPYIPTVKQCYNCYKFGHFRQYCRKNNKLCVVCGKEFHAELSLKEGNKEYQDPWKEPAAWLSLHTSTRS
DRHPDDTYSSITRSRENFHSTNIKVPTHHRKNKLLDNNNNHGQKSFNYYKQFDTRAQDISKTNRCILTRDIKTNNIDKEKKTNNTEDNRELTLDNQNESP
TICYDSAKDSDMTGRFSVYTGIMPH
>g17235.t1
MFLKNLVLNARGIKNKKWEITNYAKNYDVILITESHLMDTDRFNFPGFNILRQDNSLPHLARSGGVIIMTRKSLSVTHFKIDHYLTNSEACGIKIKSTTG
DYNLIVVYRRPGFTETRNNWSRFFGQFLDSRTIIVGDFNAHNVSWNCFNTDRNGAALAEISYDMDFYIINRDTVTRRGAPGQRSSNLDLILVTPDLVNNT
EYKMISDTWGSDHHPIEVTFISFNPIPYRKITNRISTKNTDWPNYIDTMSDKWNRYADFKENTNPNGHLEIYKTLTKDMREAVIKANKKTSYGDSTRPAQ
KTKMSYLNTTTTRAAIMKTIPEISPDWVEDPRIVVSQSDQIQYTDSNINTYNELNNNITRDEVIRALMNLKKNSSPGLDGIEYKMLKLLPAEYIDLISSI
FNSIFNSGIAPPEWSAYQIIFIDKKDKERVRSIALLSCFGKLMERIIAERFNWWAKHNDKFNQKQNGFRRGRSCAESLIELTTFVRTGFFNKKNTMAAFL
NISSAYDNVLYRVLINKLINEKCPSRITQFIEQWMYCRRVRFIVDSECIVSKLCNGLPPSIRSLQFADDVVLYCSLTEIDKMISDIEKAIYCMRNNLEDL
GLERHAKFLGIWFDVDLSFTKQCNEVKDRMINANSMFKFFNRVSRGLEVNTYAI
>g17236.t1
MPSILSEAWKECNKYVNVLATAENFEVFINDFWTITNNVKIDEENRRRYKIDFNNNEITTFFKKQHNLQDNLTVIYTNGSKKDESMSVGSAYYIEKEEMV
FTMSLNKNASIFTAEACAIAKALVWIHEIDNYEDIIIFTDSLSVIHALKNNSTYKIVFAWIPAHVDIKGNEIADSNAKEATNQIPNNFLKIPITDLRETF
RNDMFKKTNELKKQLKFKGKKYYEKFYDESVRYPWFAGIDFPRKFVTTFNRIRSDHYNLNESLARKEYIASPRCECGNEMEDINHFVFTCNIYDEIRFNF
NLNHKLNMIGASSPDCVWHWLNKEEIKTLKVVYDFIVRTGRII
>g17237.t1
MLDKTLLSIGLEIESSKTKLIGFNKKGVINRNRGIEMKGEMLRQIEIVKGKVEKRCNMLEWLNRVLWGMEVNTALLARPKMQYKGIRIALGYRNSTPTNV
MIAEAKVMRMEERAGFLARNFWVKKLMYGCVDIIERISRYEELGDISL
>g17238.t1
MVNAWTELYRNRKEMTRYDNFEVFDYWYLIDEVETDIEVGVLKKKQGNIGDGELLGIFINKFNLEDEVEVFYTDGSIQENKDSAGIGIVKEDSDIGYQIR
INNKFNLHCRSDSNRNGARNGNREANE
>g17239.t1
MVRSCCICHKLYGAEGVTFHSIPTRQDLKLKWTDAIGKEVSKYACVCNKHFKDNDIMFTGIIKGTIRRRLHSEAVPTLHLTKEKEIKYDKTNIDFVKQAC
VDKENQHQNFIYPNHTSELQEIENIAENINTAKRRNAENKEERKHCHVTRYVGDFNREDFTSDRNWEIFRKYYEETSQKLNILQGIIRRRDKKIKKFEDL
MDHLKEKVS
>g17240.t1
MCRQSLESKENNSLLLKIKNRGGLLLPSPQVITICKVAERVLRQQKDLFTVKNLMTSLIYCAKKLLPGDVFNHLDDLSQKSVIDNHKSQLIYNILHKYFD
IRLYHEGRTIKNSTKRIRTLHNRLVIFANQ
>g17241.t1
MTHVHAIIPEGANCSVQDETQILKSQIETEKSDEILDNIFTSFDHDYESPNGWCWNEYNSEVVTYIAGYVIKTIKKMPESRPNSDG
>g17242.t1
MLVALNAHFKTPISFYFIRSLNAEERANIITNNLIILNDNGIKNIRSITFDGAASNLSMIQKLGIPNIKEDLNKTSFDHPITKEPIYVIPDACHMIKLIR
NMLNIYNIINDEGRIVPWTFLVKLVQLQEKENIHLGTKITNRHINFHNEKMKVKLAAQIFSTRVSDTLIFLNHTKSEFAEALPTARFCQIFNNIFDIMNS
RRKFGKNETEQCISIENLSKIEANINNYITYIKSLKLVDKKSDMVIPILESKRRVGFWGLILA
>g17243.t1
MFTGIIKGTIRRRLHSEAVPTLHLTKEKEIEYDKTNIDFVKQACVDKENQHQNFIYPNHTSELQEIENIAENINTAKRRNAENKEERKHCHVTRYVGDFN
REDFTSDRNWEIFRKYYEETSQKLNILQGIIRRRDKKIKKFEDLMDHLKEKGLISSEAAVTMENSINVPSEILKNILSKKHFNKYPEATKQFAATLLFYS
NSAYEYVRKTFLNQLPHPRTIRKWFNTSNFNPGISMQIIKSIKSTIDDNEKNGKILQFGIQADDMSIKKSIEWDGQQYHGLVDIGMDINDFNDDREATPN
STCRY
>g17244.t1
MPFSTRSQTSADAELEIRQKQLDEREKQLRAQHQSLLHEREVMERRANEAIDTNSLMQMLSQIQTELSHYENYRNKSIHGSRRQGKGTSRALMAEIDEEV
LEAFINGLPSDIITRLEHRQIHSLDEAIEWSVKISKSLEAEKLRERQNSQKSNQLLRSDIQTTKSPDPEPPKSILKNSNLAPRPWIKPLIPGQPGPNSPD
VCRYCKNPGHSISNCKNSNESSYQTVTQNPTSFTHTNTALSSTVNNDPQIFLTDCLSSDNEIDSDEDQSTSLESNFINDDESILRIKETRDSLLTQKDNH
IIFIDLNGDPFDRGAKDYQKANKFPKYNNLTFERARVTNINNKVLIAFPIKANARTQIEREGIINCIRSLTDVIQELRLTSVSLAQTDYYNAVPWNFLYK
TLKRFLDDQPISLTVCKSWDRS
>g17245.t1
MLKRKEKVGKRQFYRRVACNVQTVLNEVFVCNDKKQSQNVSNIKEAISCDTHNCDVDSQKSKNITEVFSHDNSDVNILLDVGNTFDNNNDYMSDNSVIIS
DECSVDFNVNFQSITDNSESESTHILDLKTSLAQWILKFQIPHVAVNNLLQILTPLHPELPLDSRTLLKTPISIAIKKLENGDILICLKSYGVLVLHGYK
VMALCGYGVKGFRR
>g17246.t1
MYNIIEFDQAAGGGLAIVHAKWLTPRKKEVFWPPYKDSGIFKRALKKGEEVNEKTWHIYGIDRSFYETEKDFDKIKESREKNNRNVRHCQQSQHITIFDA
NSSDNSNNTDITDNDNININTPKITPRSTPINEIDSNADTPQSLTSNFNQFAFNKKILQQLMIIKQQNKELLTILNKKYTQQINTCIPEDLPIQLPLKTN
NDVTTLEEYLENNNNLSALSSYLASLGGNNISSRTNRMLKLLFTNDLASQYNFLGSRRQKLAFSKLQLCKCIIKATKLCDTESSEKQVEDAIKIWLKHAP
QRMKNRRETV
>g17247.t1
MQLCMELHPYMPQDFSNFEFLASGSYQRRIGQDFLSSMCQASISGSIHSVVEALNWIMRNWIKFPTEHRDIESVKRQFWVHYRFPGVIGAIDGTHVAIWP
PNSEREHLYINRKLYHSLNVLIVSNLNGKILAVNSGHGGRTHDARVWNASHISIHLEQQFQNGRINTWLLGDSGYPLLPYLMTPKLRQLEGSPSARYSNA
HVRARSCVERAIGMLKGRWRCLRKERALHYSPEFSEFILALIINACCVVQNIAKHYNVPQPEIYFDELDERERNLEIYNVEENLNGNEIRERIIQQYFN
>g17248.t1
MKLHPEVARGRLRRKGESKQKMKELLEDIANVINTANEGPIKSSSVWLKTWKDWKMYVLKKEIKRRAHHQGTGGGSPIKISFSTLEEELFEFLTPEAAGL
ENIPQGGINLDKENSQEIYCDNNSEQVQNLETENVPLHKKLRTSSMPLNNMNDSNTNSKSMSVKMINIQEEKLSLKREELDVQRQLLEVQRSTLIEIQKI
RTVMDTFGSLQ
>g17249.t1
MATPLEEVCLIDAETNEAYTIIINSEDARKARKDINFATQLLQKAKTNNRLEPISDTFINASTSQEHLFDTNHNININHTDQANSLSNIVDSKEGTYLWS
KKETLLLLETYREYKDKFYDGKKSVKQYWEKIAKIMQDKGYNVTGGKCSTKFQAMKRTFKNISDHNKKSGNNRKQWEYFEVMQELFADKPWIKPVSVAGS
HLNLETKEKENIFQERNTSGSDTSDISGLSTSSTKRKKRFNIEEYILQSKEERKKKEKFDQKNTKKKCFPLNELKI
>g17250.t1
MDIKIVILTQLAKNLIESSDSDSSSSEEENELLLTLLKKEPYIRARCQNYVENVVPLYTDSIQNAFSDVHRISCAVWVYMMKRNTFNFLLELLKPKLCKQ
SKRFGRLPISPEKQLLIAIWTMATPNSYRCVSDRFNVGKATAWRSVQKVVNALYAHVETFIHWPTIEEAEKTMETIKRNYAFPGVIGAIDGTHIKILAPR
EHNESYVNRKGFHSIQLQIICDANLEFIHCYAGQVGSVHDMRVFRLSNFEKMCTDANFPNDSHILGDAAYRLSKYIMVPFKDNGHLSENQLNFNTRLSSA
RMIVERSIGLLKGRFRSILDTLPMQRTDLIAKYIIACCILHNICLMQNDLIDIPIIVNQANNTQQHETLENTEQREGIEKRNYIMYTLSQNNF
>g17251.t1
MACWIRRCTTKGRKKDASSKKSLLTAHTEKMFNNWCDSRIAARGINEFSKKVASIVETKMARLNCIIILISIASCVLAEELYSDQYDHINVNNILNNDEL
RDQYYNCYMETGPCLTADAKFYADIASEAFQTKCKRCTDKQKEKIDAVVDWYIQNKPDKWQKIVEKSLEDMKKKNAGQ
>g17252.t1
MNGMERHGHGHGHSHAHSHRHRHSHGSSQSTPQNSSQPPSKHSHSHVTHTQKDTAVPQVTQKQRNYKLLVDPFLVKGATKLCRYDGTVPGDPTYPQVQPR
DPRSQLTRIWTRLEQLDLPVPRFKIDSNYCGEPPPLEVTFCHLNDNIDKTFLTNMVQKFGSIEELIIYYHPITNKHLGIARVVFESTKASKACVEKLNNT
SVMGKVLRVFLDPFGEECKKMFEELTTEKKPEKKVEKEVVKPEIEQEKHQTPVDKVLPEEREDFRSNKKAVLTVDKNREPYVENSRYNKYRDYPTPSGST
GSDLGYGTAPSELNYSNNYSQNSTPATNYDFYYGNYHHQPPNSYLASIPQNVSQNIPVQQNSNVWWSSNSGTAGYTPSASVWPIQQHATNLDSASSNITQ
ISNKTSNAKLHHTPKKEKENQIVMKNASRDSPVETRKTLDLDTRIAMLLKDKAGGMAPPFLQFGSDSEDDKKSLQDDNEMLSEPPSPFLSQEIYKQCFEK
MVERNKERRKVHENSISQFSVDEDLGSVISSSEDEALLGSYSPAPDDNEPEPPKEPPPPPPPDDDRMSLSPLSSGDEKIEEVAQTEPSSQLYPAAGYPGN
LTHYPSNDVYNWPRPAQYPYPYGATYLQSHYQPTTASFSATGPTINGVLSRVVNELKQILKKDFNKKMIENTAFKLFEVWWDEKKSEKSQTHGVGENAIV
HSTTKEDVKTQGLSSLLEQATPLGLNYDGFGLGIRASMPKMPSFRRKIKAPSPLPQDEDSRQSGHADMETIESDSDLDVLPAQKTKKAMVSLPSVSSSTS
SSSSLESSSEEISSSESSDSSNESSDEEACFEDEQDTDSRMSDHRPLACNSEDPDILMEFAIQKSLDCPTPTGRETPIPDIKIKDQNSNEFPQIDNDNLI
TSLSSPAKYENVKEEERISEKLPTTQEKPFVDVRETLEAKDVSRVTEEKESQVEAKPAPGITPIKEEVLPDMQKMENSAAEALMTLAGRDNIIRHTSPGS
IQPNIIRALQTMSAKYINDEPILKENEKIEMFSEIPTTDSEEESLEIRRLRYQAEAELRLNGQQTPSSPGSQASQVYMEHSYSLPPAQPEPVEPVIRVPP
ASVKVKHPKIVKLSKSKDKIHKVEKQKSKKYTKVHSSHQNHEGEKENIQNDYIFDKLPKQILESKVTYKERDLISEMAILYEFLTRGIDAEDAEYLRRSY
EALLADDTQGYWLNDTHWVDHPPTDIPSPAKKRKRDELRLHASGSARTEGYYKVDIREKAKHKNNHNSFLQHHYAQSIQRSNDVEDSTNSYIGGDSVMNG
PKNNSKALTGKMQALSREARSNQRRLLTAFGIDTDSDLLKFNQLKFRKKQLKFAKSGIHDWGLFAMEPIAADEMVIEYVGQMVRPVVADLREAQYEATGI
GSSYLFRIDLDTIIDATKCGNLARFINHSCNPNCYAKVITIESQKKIVIYSKQPIGVNEEITYDYKFPLEDDKIPCLCGAPQCRGTLN
>g17253.t1
MPIIDFFKRYLPIVKADEGEEELVDPQKVLREQCSQEEKCSNLQQKLTTCNDRVNSRSHTEETCLEELIDYVQCVDHCVAKTLFSKLK
>g17254.t1
MLPKAVNAVDHKGETALEVALKSRQPSLARTLVDHGADLSAKDARGLSLLHAAILKGDSYSSEFIIEQLENNSNVQKLCEPLNVIEGAKNTSDLKQLEGC
TALHLVAKHNTESMLAVGSRLLQAGIDPNLQDHRGWTALHSCISERNDMLFNLLLEAKGIDIDETTNEDDTPLCFAMKTDPFNEYFASKLLTKGAIPNPI
YNITGDTLLHILTRECREEAALFLVNYCKNNLTKTNNEGFTILHEACKVGLKDLSRALLKNGLPTDVVTFSTGDTPIHFAISNLYTDIVIELLDTSNFNS
QLTIKNNANETPLSLAIKAPFKKGKDIVLALIKAGADVNERNKEGLTLLHQAILKEDSATAIFLLENGADMNAKTTNGDTPLQLCVHCRLGEVVEALCRR
GVDTSIGCPLWDALDSFQEDTASILVKYGADTDCWGHGPDGCQQTLLHRAIDDNKEDIAQFLIRSGCDLNAPRRHGPNGAGGDEAKDECTPLHLCCQWGL
EQVVQTLIEHGADVNAQDAEGKTPVHVAIQNQHSQIISLLLCHPNIDLNKRDKRGLTPFATALTVRNNKAAQAILERLPKAAEQYDNKGRNFLHTAIQKG
DMESILFLLSIQVDVNSRIHDVTQTPPLHLAAMSGNEMLVRSLILAGARVNDTDANRNTALHVAAKAGCATVVSALLQNNINFDAVNADGDNALHVAVRE
GHVSVVRTLLTECTLDAEAVNLKGRNPLHELARCARDNAATICDLFLECMSQYPVNNADLDGNTPLLIAYMKGNGNLCRTLVKSGACLGSMNKDGITIFN
YQVATKQLLYRLLDSLTQEAPWSDKDCCLECGTKFSLTMRKHHCRHCGRILCSKCSGQDVPILKFGLNKPVRVCNICFDVLLGTGSLQPS
>g17255.t1
MRTTNNIVNKMYNFKPNLIMIYISILSYISRAQTEGISCFKCLMTLTTPEEDTDLLCSHFDESAKFQTFCPSSTLCMKRTVQYKSKTSVITTVQRDCAPQ
KYTSHVYNDVDKQWDKKEEIIATAYDEGCFIGEDRGAPTGPPEYCFCSFHLCNSSSQIGMFNKIYGTILALLIAKLM
>g17256.t1
MTKKCIICKEEANPISDRSFHMFPKNDLLRKKWIEALNLSTTPNFKTAYICSDHFDAKSFQYSDATRSRRRLCSESVPEKTNFNHFYLLRNVGNEPELEN
VANEPELDHHVDNLNNDSNSKKRNFTQSKIAAAQNKSSRKQKKINNINILITKLTEKAEFNAAEYLKDLPLHVKELLIRMKKRKPTAPFPENLKNFARAL
HFHSPAAYEFVRRNFLKCYLAFKHLIIGTELEKGKKLVFNITFDEMHIKQHKEWDKTTHSWKGLVDLGGQLNEINKDGKYKVANKALVFMLVNINGGFKT
PVAYYLINSLNGLEKSILLKDLLIKLNEKGINVVSVTFDGDKAHKTACEKLGANLNYKDKDNFKPYFEHPSGNLQPVYMFYDPCHCLKLIRNYFAKKRTI
IYNRNEYIHWEFIKKLNKKQENEKLHCACKIRNRHVNFYKEKMKVFLATQVLSNSVSAALKFLEFDLKDQDFINASSTATFCKNFNDIFDLLNIRNKFYK
TGISITKDSLQEQKKVDEYITYIEQLEINVKINKSNKENCSSNVDEKTNTVHQTLLISEEYSTQEEHSNNNDENLNITSDTASNSKKINIETPCKSKLSS
IQVDDFLNNNNYHSFEHNYSKSSWYSSEYAEEIIKYTAGSIVRILKRKIHCQKCCDILDGTNSNFQSKLTILKNRGGLNFASDDVNFICKXDSMEAQKWQ
QHLSLLREQYVNLYNSNIELQKEYAIATAEKQESGFVSRLLATIASLYCQHRYSDINIKLIDQEIPAHKFVLSARTDFFSDAALVEKSVLDWSTLNSTVA
LVLLKWIYTGKVSQEHLTLDLMKAAAGFQLSEMVDQCERYLIGTVGLKDCVELYAAAEELGALKLKEHCSSLISAHWEDLTGEDFKEMPGSLLYKLLQTK
SKYPLHAAVRLMREDVVFLYLVENNAEFTSLNVKYLYDQSIPLS
>g17257.t1
MEENNNVLFYCEEDKQMPCSQSIENNKEDATQLSNSTSKEHAIWDRKATLAAISLYEANMNMMDHPKKNIRTYSTYVL
>g17258.t1
MSKIRAKNFTDFEKSDLIDKIFVYRHIIENKQTDHTLNSKKDEAWTKIAEEYDKNRVIKRTEKNLRNCWDNIKRDTRKYCAAYKRETYKTGGGTVKIEKN
PIFERAQEIMSETAIHGLNNPFDSDSIDDKENVSSIIDISEDEDDDNDTTQVFTCLIKNNKITDWTSWDKEKLKSQLSSL
>g17259.t1
MKSALAGSHNLSSNGCIAGGSVLSPILYDFYTNLVDCGVPPSIRSLQFADDVVMYCSLTEIDKMISDIEKAIYCMRNNLDDLGLTLQSKKTVILLFNKNG
HINKNIYININNIKIGLERHAKFLGIWFDVDLSFTKQCNEVKDRMINANSMFKFFNRVSRGLEVNTSLMLYKSLIRSIADYGSYIFIPTRGDNRLKIERA
QYMGLRTALGYRNSTPTNVTTAESKVMTMADRAGYLARNTLTKIIAYGSLSIKDTINKYINEENKYRYKIPWKMPSILSEAWKECNKHVNTLATAEKFEV
FINDFWTITNNVKIDEENGKRYKIDFSNNEITTFFKKQHNLQDNLTVIYTDGSKKDVSMSVGSAYYIEKEEMVFTMSLDKNASIFTAEACAIARALAWIH
ETDNYEDIIIFTDSLSVIHALKNNCINVYKNPYIVEIRKMYSLLINEKQPTRKIVFAWIPAHMDIKGNEIADSNAKEATNQIPNNSLKIPITDLRETFRN
NMFKKTNDELKKQFKFKGKKYYEKFYNESVRYPWFAGIDFPRKFVTTFNRIRSDHYNLNESLARKEYIASPRCECGHEVEDINHFVFTCNIYDEIRFNFN
LNHKLNMIGASSPDCVWHWLNKEEIKTLKVVYDFIFIKLPTTPAEICRNQQEFFETAKFIRFVGCMDCTHMRIQSYGGEDNELYRNRKGYFSINVQVIIN
ARLEIIDIVARWPESTHDSTIFNNSRIKTLFEIGTFDDGLLLGDSGYPNLSYLMTPLLNPTTPAEHLYNEAQIRPRSKIEKCFGIWKRRFPVLSIGTRFH
RVERTLAVIVATAILHNIAQQEVIPNSINSQIYNNVIQMQHVNASNTNINNRKDAILEYFNRLL
>g17260.t1
MKTIAEISPDWVEDPRIVVSQSDQIQDTDSNINTYNDLNNNITRDEVIRAVMNLKKNSSPGLDGIEYKMIKLLPAEYIDLISSIFNSIFNSGIAPPEWSD
YQIIFIDKKDKERVRPIALSSCFGKLMERIIAERFN
>g17261.t1
MLIKWQDTKPRKELYGFRLSWHVCLDSKWRALTIYIKTFGIILLVLTILGIDIQFSTRSATLSEKEESGPRGPSTRLPAFDRETGHVEVNQILEHSILDS
SSQQTNVSLSNQPENEIIEKFIKIQNNFIKTNNRETNPNLKNSNSKYNKDHNGEFILNAKLNANKCSDRGNRNYLRIIDIASEWKYKPIKVTKTGFCTAD
LTYNNSKEANELLDTYGASLNQQFDVSLTIPYRVAFKKGVITDWDMSLLKLINAIDNKDKIISIERMTKKKFIAADNSTKRINTNNIIITFKGSDLPTRV
NIYNGLTYLNIRPYIPTVKQCYNCYKFGHFRQYCRKNNKLCVVCSKEFHGTCNENPKCINCGENHTATHKGCHLFDLNRNINRIVAERGISAYEAKLSLK
EGNKEYQDPWKEPAAWPSLHTSTRYDRHPADTYSSITRSRENFHSTNIKVPTHQRKNKLLDNNNNHEQKSFNYYKQFDTRAQDISKTNRGILTRDIKTNN
IDKEKRTNNTEDNRELTLDNQNEPLTICYDPAKDSDMTSKDFQGIKNKKWEITNYAKNYDVILITESHLMDTDRFNFPGFNILRQDNKDLDSQRQGIIGP
GSLDNFWTRTVIVGDFNAHNVSWNCFNTDRNGAALAEISYDMDFYIINRNTVTRRGAPGQRSSNLDLILVTPDLVNNIEYKMISNTWGSDHHPIEVTFTS
FNPIPYRKITNRISTKNTDWPNYIDTMSDKWNRYAEFKENTNPNGHLETYKTLTEDMREAVIKANKKISYGDSTRTRSKNKDELPNYNNNPVEWWDSECS
NAIANRLTNLRRFLQSGSYKDFIEYKKARAIATKTIN
>g17262.t1
MSDEALAAAQARAESAETQLAELQAQLLAQAVIAAPGAAGNSTQTFPHIDHYRVPKLPPFSQVDPALWFIQAEVSMRNSRIAAEHTKADTVLAALDVEVL
GCVRDIITADPPPANIYEQIKTRIIATYAPSDEAKLRKLLRGQVGTDGKPSLILSRLRGLNDGNVENNVIKSIFLDQLPREHRAILVATGVTDLNRLAEA
ADRMADSALGTDLNASAVSKINMPPPEKTELQQLITSMTTLRKKIEKLEKK
>g17263.t1
MDVDQINIEQDIDVTQSKLPIHNKIATTNMEEKGTQTSPSYFKVCKGTAVSPRRIHNSPEKVKLREDLNRTKKHYQSKIKVVKQRTRRIATGNANLLKRI
IYKSKGMPLSRKFSPALRTFAITLHYYSPRAYSYVRETFDSCLPHPRTLSKWYCCVDGEPGFNKEALAYIKERVKNSNHMLFGALMLDEMAIRQHIEYDG
KKFSGYCDVGNNIATEECSIAKEALVFLVVGINELWKIPVGYFLINGMNGEQKANLVNQCLSMLHDCGIHIKTLTCDGAACNLSMIRILQCNLNPNNLQT
CALKTCRSVLHIDKFAQSEATEEFLQMINDLFDIFNSRNLRQVL
>g17264.t1
MYQNICQKEQTVPYIPLYQISQDHLEIFFGCIRAFGRQNNNPTVTQFKAAFKRLLIRAEIKGATTGNCIALDYILILSATSAFKPDEVINRTSTIVRMID
DYEINNENYINNFAFDHDHPYVIALSHTTYLTEYATEVVTYIAGFIVRRLSKSIMCELCTNALISNSKIGRHTN
>g17265.t1
MDQVYKSTRICSNHFKSTDFQETIYGQRLIIKENAIPTFISRDKIEINTRNLENIAEEQSDTITECSIEYNAAKDNPNSLKRKSMEDEELDVPLKNIRSM
KNININEILKKPDEAKIVLEIAMETIQDQQRKIRNFQSHVNKLKK
>g17266.t1
MGRVKNPFPYCDAKKCYTARIIRDMLDDDCNKLYLVFLKPVLSEIQHLNISFQSEKVDPESLYMEMSLVFLSFAGQILKPNFLIAVQNKSLVQQVIDAVG
NDLAFLPVTEMDFGSEFRKEIEKSQISMENKLQIQKRCFNFLKRLLTELAHRLPDNFEIFKKMQLLSPSHCTSQVRVKFEELLLQNFFDSHCDVFVYKSQ
WEKLRFVDWHAHYKGDIPTNILIFWIDVYKYTDACGRFIFQELAEVILKNAHNSHE
>g17267.t1
MEPPTGIKRPISPEDVKEKKRWARLKIASTSEEDADVDVISVPDPGTPSNPSGSGSSSQKPACGKSKRGRGRPPTTGQYVGLHKAKLKLLEDAEREKELL
DQEAVKRESRRLLARNLAREADELNSDEVDETQPRRRLLIQEALDSANTVLEVAKKSKNLKGTMIKLLQKAAENIISASRELGSLSANKEVRALERENRT
LKDRLAWMEGEVENLKKEMRELRATPLRLGSTIPAPDHTKGEPSASSMKVEEINRDATLKLLNERRVKREKRENRDGKTVEATADTPPALSSPPILEAQG
EIMEVDKIGQAAESLCLKDVPAKGMTTPGVSSELETMMGSLIRQVGNMMTARFAAIEDRLLPEKILRPPLQADKGKRNNGQEVRDVERDRSVVTQGKEKG
KEKEKAEKAKKERKERGKKADKASIPLPAKEKDTVPPQAPLTSLVSYADVAKKGKKENREVATDKVINLPKKDGSSATTRASSTHNKVDGLSPGGKGPPK
KGKRDRKTAAVVITVLPQPRAEEGQLPEPSTEEGQLPEPSGQGLTGGYQ
>g17268.t1
MPNSCCAGYCTNTNKKGYQMCRFPKDSERKKIWIQNMNRTDWIPTSDARLCDVHFASDMWMTRKDGSRRVKSDAIPTIFGENLATSTTRQNTMTKAAETD
VFENISNEMEEEMEINKDITEEEKNNVLGISSNRTETSDPYVLQRLEQLEMLWKKSERLRLQMKKKLQQAKRKIKRLQVEVRNNKVVSNINKIFNEDQLN
LLSGKYKKIPKWCNSTLIKAYKLKFACSTAGYEELLKANFPLPSMRTLSEKLENFKFKSGIINEVLEFMKIKISGFEKEIDKDCTLVLDEMSITAGTFYD
ASTNTIIGNVTLPDHDTSIIVTHGLVFMLAGIASRWKQVVAYYLTGNKVNGEKFKPIIETIIKKAEEIGLIVHNVTSDMGPSNRAMWRAFGIEVSNIIIK
NSCKHPCSNDRLLYFYSDVPHALKNIKTGFINNETITIPDYFVNKFALPTNVANSSHLNDVLIADKNCDIKLAPKLKSEYLSRNNHFPKMRVNTATTVFS
DQVGTALELLANLNDARITTAWFIKFITRWFRIMSGRNLYLALGFNNIEKFEETIAFLNEVIELFKGLKVGQKGNWKPFQTAVIMSTTTVLQLISFLLRD
RGFNYFLPSRLSQDCIENIFSVIKSKNVIPNAFQFKNNLKLISISQYMKNISNSNYESDDREFFSEFLDILMENSKSVSKSEQVQVFSNIMSQKIVFNKL
ELNKIYYVAGYLMANIMKNQGVCKACINATGSIQSNNYYYSALTRLRCKHVQSSSDIHPAIKGIQFHPYK
>g17269.t1
MSLPEKNVTLDASAENETINIISQNNLRIPQFWPQKIALWFRLLEAQFASARITKDDTKFNVVIANLGEKYVEQVEDVVMNPPAVEKYEHLKNEVIKRLT
ESDSSRVRKLLESEEIGDRTPSQFFRDLRKLTTPSIPDDFVITLWKTRLPASTQRVLAASADTNVTAIVEMADRIHEIKPEQERITAVAKDAVSTEMQAA
FAQLTLKIDAIEKTQRRFLSRTHERNRPRSRSRGRRALSQGGSDQEGICWYHQKFQNNATKCRPPSNGTPIATYGTTAVDLDLSLRRSFKWRFVIADVST
PIIGVDFLSHYGLLVDPRNKRLVDSITSLSTIGHSASAQVVTVKTVFGKSVYHQLLVEYPELTRPPVFRRETIKHNVKHYIKTTPGPPVYSKPRRLAPDR
FKEAKAEFDLMIEQGVIRPSKSPWASPLHVVPKKDGSLRPCGDYRALNAHTIPDRYSPPHIEDFAQRLHKKKIFSKVDLVRAYHQIPVAPEDVEKTAITT
PFGLFEALNTMFGLRNAAQTCQRFVDEITRGLDFVYAFIDDFLIASEDETQHYEHLKVLFKRLSEYGVIINPAKCVFGVNEITFLGYTVDEHGIKPLVER
IEAIEKFSEPATIKQLRRYLGMINFYRRFIPGAARILQPLNELTKGSKKGNAPITWTDRTQNAFVESKRALANATMLAHPVPGAPISIAVDASDYAMGAA
LQQLVNHEWQPLGFFTKSLSPSQQKYSAYDRELLAMYSAVKRFRHALEGRNFAIFTDHKPLIFAFNQNLDKCSPRQFRYLDYIGQFTTDVRYIKGLDNNV
ADALSRVETISKTVDHKTLGAAQEDDPELGRILESETSALNLKKIHFSDCDNGIYCDVAGDAVRPYVPQPLRRDIFNSLHGLSHPGIRATQKLITKRFIW
PSINKDCRNWARQCIPCQRCKITRHVSAPVNDFGSLAGRFEHVHIDLISMPYSQGYKYCLTCIDRFSRWPEVIPIIDMEAATVASALISTWIARFGVPLR
ITSDQGRQFESDLFRELCRMLGTKHIRTTAYHPEANGMVERLHRQLKAAIKCHETENWMEILPIVLLGIRTAIKDDLKATAAEMIYGTGIRLPAEFFLPS
DQEANSDFVVRLRKRVNDIKPSPVTRHGTKRTFIFKELSSSPYVFLRHDAARGPSQPPYDGPYEIKKSTKITPVKRLLQPNPNLN
>g17270.t1
MTSSSTSFVINVHPTTVVHPYTSERRKMGGISWGELFPGRWSSVIFISYIALFINQGILVTWSQRSGRYEYNTVAVVLMTEVLKLIISTALYCKDNSILT
LLQETKKHKKVLLLYMIPAFLYCLYNNLAFVNLARFDPTTYYILLQLRVVLTGIIFQVIFRKKLSAIQWFSLVILTVGCMIKHFDIHVFNTELRIDISLF
LILIQTTCSCLAGVYNEYLLKHQGADIDIFVQNVFMYIDSIFCNIVAIVLLTTFKNSVSDTISNIEISTSLQPKIILIMLNNAIVGIITSFFLKTLNSIL
KTFASAMELIFTAVLCWILFNIVINISTIISIAMVSVAIILYSKNPVQNTYSTETTESRKLIV
>g17271.t1
MDRAALERLTVEQLRQEAIRYRLPTTGRKIDLIETIISHLEENGPVADLLGSTPGQEDAVDGAGPSRQPDSPEQTDVLRQMVDALQNVIRRQDEEREEQR
RCFQEQQRQFGQLLEVLTTQRTTGTPGMNGAPERENPVPGPSGLSERSTSSQETAPARASAWSTGGAIQALASQIPEFSGKEEENVRAWVRRIEKIAQVH
GVGDGVTLLAASSKLSGSARRWFDIQGGAAIESWTGLRDELVKVFDQKVPFYKLMQKIEGRKWLPAKETYDEYAIDKLALMHRVDLPEKDKIHLLIGGIT
LSSLRGTALSLNATAVDSFMEDMRRITQGVTEQDRKPAATNSMAKAKDAACRNCGKKGHGHKECRGEIICFYCKEKGHRRFDCPLLKKKDGKGQKQTATS
AVAAGVSEEYSSADVVADVVAVVQEGPRRLIIEDPVIDVDSLLGKRRQLAALVDTGSPVSFMKFNIFRTLQYIINNTYHSSVKTSPAKLLLGFDQRSHTD
SAFAQFTQILANVDSDLEKEREEYRDKALQATNAIRTYNKNYLDQRSIKPTMYKEGDYVLIRDTRNIPGKNTKLKPNYKGPYLVAKSLGNNRYVIRDIPG
YNLTARPLDTILSADRIKPWVRHKDSINN
>g17272.t1
MERVRQIIKPSVDGIISTYDSDAIEDTTEEWLHDDNNDQDVLHYLQENASVARQDSFVSDNNVSDTDEMTNYEKENYIIGNDSVLDVNEDTPVTLKRKIS
TPLQVKTNVLNDQHNSRKFNRQNKPYKKKEDTVTSKMSQFDMLTESKVKLAECMTEDFKAKSKIEMQILNTRLMKKELEIEILKKELLLQENRLQKEVQQ
KSSFNVL
>g17273.t1
MMPYLLNLLSSDDEDIVRPNRRRKKFKHRFNYFEDLDDIKFIMRFRLSKRSVLSVLQHIREELEFATNKNKAISPVIQLLLTLRVYGTGSFLISAGDFSG
VSTTSAHYIVHRISAAIARLRPRYIHFPNTAEEIKKEQLQFYKIARFPRVIGCIDCTHIRVQSFGGEDAELFRNRKGYFSLNTQVTCNSNLQITDIVARW
QSSVHDSTIFNNSRLRANFDNAAYGNGLLLGDSAYPSNRVMTIIVATAILHNIARENNDPEPDDDPNLDLPAPWNHILAECNINQRINNDEVNGATVRTE
LIHTYFGKNMEEKDGRHTSLRRWQINDILNKKFASQIEMLMAFRKDSALISVNKNIYGFGTNKNGLLGLPNSNYSQPEKVEALYEKNLKTLYCSPDAKCI
YAITQKGEVYCWGTNERWTTIGNYYTNTYTPFKIDGFEELRIEHIASNNYNCLALTDSAIIYIWGDVSFNNNLQDQPRQVTELETKKIVQIAYGTSFIVT
LSNA
>g17274.t1
MKRQPQWDLMTRYSNLTKLLRITALCMRAVERFKHTQIKTQGSLTTTEIDSAKTYWIRIIQQTFCSRNSAGLLRTGGRLQNSQLPPESKHLLILPKQSTF
TQLIIAAHTRTCHGGIQITLTFIRNAYWIVGGRLPVKRNTNLEKLSANTLRKLGLCKDHFFITSFTNATKGRLRKDAVPIAYENAGSNSANENVEACSFK
FRNICGRGKRNGMGTFGATTSRYLIEALINKPNQVIKTVENCMSANNVVAVDDVEDDVDDADLVTELLDKHSDILEEYDVDINNVNGAYTSEDDETILIP
NADNSGSSDDSDSDTYCDENLPSVTYKKVAKNYQADQPKLENDHKYEWTDGERTYFDKIADEILLSKSVKDEIRKRKWFGFMAGRFRYVYWDHYSSFNKR
KSQRDYWSTDPFLSCEIISSAMARTKFELIKSKLKYSKSKDNNSNDKGWRVRKLMRLFQKNILKFGFWRTALSVDEMMAKSYAKTSLKQFIRGKPTRFGL
KFWGLCTADGYLLNFDLYCGKNSAVGDKLAKCALGSRVVMNLLKPFFEMTAPGKVPLYHVYFDNFFTNLDLVHLKRLKLRSTGTVRENRVKDKNVIDKKA
PRGTYAVKHEQNSGINYITVMDSKLVSILSTAAGVTSLLPLKRYNSIEKARIETPIPQAFHLYNQSMGGVDVHDGHCNNLLPSIRSKKWTWVVFIRLIQV
AITNSVVIFNAAGNGEKKVGTKEFAMSIAKSYIYDSRKKQENHQHQQQHQQEQQQSQQQSQPQPQPQPQPQPQSESQPPSTSTSTPTPTNKYSRQREQMS
LKRKEIFDIIKDNITEDNNILHKLIEEHLSQINKQTFSLCAEVKGDLRKLFHKFRKKLQECNRTYERFFATNESWLAMDVNLCDKPKNVKVSEEPSTSTK
ITGRPSSSFEGSSDRTKRRRTQSIREQHSVEELAYATQMSFRASGKLDAAKVVQDITEGSPTKAKRYRESLNDDCEKQMTKDEALSLVIENKLSKSMYNN
IRAASIQHNCKLYPSYKYVLQAKKECYPSATDITITECSAEIKLQALLDHTVQRILLIQKDVIKSLTLDNVRYVNLICKWGCDGTSGQSSFKQKFDDDTD
GNKIDTSIFFTSLVPLQIISVDKSTKKEIIIWKNPRPSSPRFCRPIKIEFMLETAECTRLEVDNIKEQERYLTPLQTIVDGKEINVTYKLALTMIDGKVC
NSLTSTSSSQKCYLCQCTSKQFNNIDEILKKEIKEDNLQFGISNLHAWIRLFECLLHVSYKLDVKKWQNRGEDKQSIETRKKNIQKGFRQQLGLLVDQPK
QGYGNTNDGNTARRFFENSMISASITGVDETLIKRFHVILQVITCGFEIDVPKYEEYCLETARLFVHLYPWFYMPTTVHKLLIHSAKIIQTSLLPIGQMS
EEAQESCNKFIKKYRQDFARKTSRVKNMEDVSSRLLISSDPLISSLRTLPAKRMKSLESKAIELLKAPTCEDSNLYISPLQSSEDESEHSSDEEY
>g17275.t1
MQHKIGIPKPPVNYKPLSTIKKNKGNYVQKELPPKIDITLEKDCEDKITEEDESFVAKSVNLLSVGETLELNLDVIETADINPSTSAQANETQQKNQREN
QEENQQKIAKSMKEEIRKEEHHNELCCRACQNDIQKILRLLITIQQLLLDVNPNFSQENAINMNLPIRTPEALKQFNELITQDSASLLQYNQSYPRQNIM
RGLVQNWLFLTDINQETLPQAKWKFIPGKENPADVATRGISPSQLATQITWWKGPSWLSQSSDFWPNHFSNFRL
>g17276.t1
MSLRKNFKNLSVSQKNRRLLKAYKCLHNRQISDNNVEEDDNKVMCLSEIVHIVPNNENVDENIDFSNSDISSDEENYCIENDDELIINDIIDNNSMNVIN
RSDFNFKEQLKQWICDYNITHRATEALLVIEKY
>g17277.t1
MSAAHGIQTIEKLTEENYESWKIQMRSVLVCNDMWDYVNGTIPRTVENTAVWTVKDQKALALIVLSMSRGQLNHVKKAETSEAAWNELKQISMNTYINDF
TNKAEQLTEAGIKIPDDLLSIMLLSSLPDDFENFSIAIESRDEIPNIDSLKIKLLEEEARQNERARRNDPEKGQNSDALISRAHGRNKQKRSNLTDKYAK
QNLKKFTEKCFNCSKIGHKSADCRIKTKRGETNNKSDAMTAIVCNTKVEKSSDWFLDSGATRHMCNDDQRFTVLNDTDRSKVFTAAEHCMDSSSVGEINM
EVKNRGSKNMVKLKDTMYVPALRNNLMSVSTITDNGYTVVFDEYRATIKRRDGSTALTATKKNQLYVMDETNNRAMATRDVNDDKMTRWHQRYGHLNISD
LKNLKMKEIVKGIDFTTKTDKFQCKICDQSKIHTQPFKPSKNRENGILNLIHSDICGPMNVKSLGGSRYFVTFIDDFSRYTEIIMLRKRSDVLQAFRNYK
RRMENQTGRRIKKLRTDNGKEYLSNDFKKFLEDEGIARQLSVEYTPQQNGVAERANRTIVEMARCMLQQSGLPQSLWAEAVSTATFIRNRCPTKCLNNKT
PIEAWTDNKPYVGFFRIFGSKVITLNKGPKRGKFLRKGDEYILVGYSDESKAYRLWKPGTRTVIKSRDVKFYEKVHSYNDNWDASIKTSNDPSNSNEKKA
SKIKSPLLKDLHDSEDEEITNDYYQLLKDGNAQEEINDSSDDNEENEENVSNLQRGRGRPKLLKTGQPGRPKKIYQRKNTNHDPLNVNEAIN
>g17278.t1
MSVIAGNIYNSTKEMVDQVTLPDHSGEADEALVFLIAGLASRWKQIVAYYFTNKKTRGKIYKPIIIEIIKKCEEIGLRVHSVTSDMGAPNQSMWNAFDIL
ASRYSTVRNSCKHPCDENRKLWFFGNTPHAFKNIKSGFLQMKFLQSLIFLFRKYNLPNNTVKALHFKELLSAQQNLEFKLAPKLTSDYLDTKKHFLKMRV
SSATNVFSDETSSALK
>g17279.t1
MFNFPKSPSRRKKWEENVGCPHQKYPALCDEHFTSDMWENEQIFGKKQKLKPNAVPIKVPHILQDEKPLEENIEKQMIETDDVEVTHQMKEINDVVPDAL
DCDNINPNVTLMDQIKKVQKNSTIRETIEEKRSNHKSDEDKTQDIKRNYN
>g17280.t1
MEDEEELLLFICIMQVAVLALYATWKAEKSKRWRNRRWWVRPINNRRADPYLQKRSLRRPICPEQRLAITLRYLATGDQMLSVALAYRVGESTAHIIVKE
TCSAKNDETTPQQQRYCPSQFVDREIEGQVIEGEWRELLRNDHLRPIGQCGAHRATREAYSMRDTLSSYFMTPAGEVPWQYEYIHQGLYRDVN
>g17281.t1
MLDDQYCHTLDQRSESRKDVLSNSIMVTHTCVTGIADESVFPFQNRQSLSSDCANFIYKKARFRIGSGSSHFGSGTIGLFKPISRRNLIAYSIKLYQRLQ
DMGYDIGLRQCGSINLAQSKDRMVALKRRMAYNIPTGLHCEILGKEELKRLHPYLCVDDLEGAIFVPEDAVANLSAICEVLAKLAKQGGARYIEHCHIEE
VKTEKGAVKYVKTEHGTVSCEYFINCAGMWARELGLRCTPPVRIPAYPAEHLYAVIPPLSSRIDTSLPYVRDFDSYLYMREWQGGLLLGWFEPNAKHAFG
SGNVPSKNWMEHVKSDPAHWQPLWDKVIHRLPILKEVEHPNVYNCPDNFTPDSRWILGESPEVKNYFVAVGMNGNSLQGAGGIGKEIAESIINGESTQEV
LAFNVQRFLDLHNNKQYLQQRMKEVVGRNYAILYPLQSEYKYARKLRCSPLYSVLEERGAVFGIKMAYERPLYFDSTYKRGQKKPIMPKGSFYKPKFFDF
MKEEFQACREGVGIIDMSSFSKIEIKSSHEEVVDYLQQLCSNDANIPVGGIVHTGMQNEKGGYENDCILVRQSKNSYFMVSPTLQQTRIYQWMSRHLPAD
HLVGLNDVTSKYTVINIVGPKATELLSELSNSDINLSPFTYKTVNIAYASDVMVMAFTHTGECGYCLYIPSEYALHVYSTLMAIGKDYGARDVGVLTQRF
MRIERFIPFWAEELTPYVTPYEAGNGYRVKLNKQNYFIGKSALQRQKTEGVTKRLVLFVLNGMDLNKDVWAWGGEPLYRNDEFVGTVTSAGYGFVTEKLI
CLGFIRLPRTRHEQEIHVITTDFIMDPTARYEIDIAGTRFPAKPHIHPLPIPILSSKSNQKYIPTPVISYQSDVLC
>g17282.t1
MSFFSKVFGGKKEAAAPSTAEAIQKLRETEDMLIKKQEFLETKIDNEVLIARKNASKNKRAAIQALKRKKRYEKQLQQIDGTLSTIEMQREALESANTNT
AVLTNMKSAADAMKTAHQHMDVDQVHDMMDDIAEQQDVAREISDAISNPVAFGQDADEDELEKELEELQQEQLDKELLGIDTTTDELPAVPTSVPVALNK
TRTKAKPEEDDDLKELEAWAS
>g17283.t1
MVLQIDSVWGWASPPLRLQLAGGTRAASGRAAVGAPSSQRMGEIAVERAPSPARLSHTSEKHPRATLTELNVLRRHRELCDVVLNVGSRKIFAHRVILSA
CSPYFRAMFTGELAESRQTEVTIRDIDEMAMELLIDFCYTSHIIVEEANVQTLLPAACLLQLAEIQDICCEFLKRQLDPSNCLGIRAFADTHSCRELLRI
ADKFTQHNFQEVMESEEFLLLPVGQLVDIISSDELNVRTEEQVFSAVMNWVKYNVTERRQHLSQVLQHVRLPLLSPKFLVGTVGSDLLVRSDDACRDLVD
EAKNYLLLPQERPLMQGPRTRPRKPTRRGEVLFAVGGWCSGDAIASVERFDPNTADWKMVAPMSKRRCGVGVAVLNDLLYAVGGHDGQSYLNSIERYDPQ
TNQWSCDVAPTTSCRTSVGVAVLDGFLYAVGGQDGVQCLNHVERQVYDPKENKWSKVSPMTTRRLGVAVAVLGGYLYAIGGSDGQSPLNTVERYDPRQNK
WSQVSPMSTRRKHLGCAVFNNLIYAVGGRDDCMELSSAERYNPHTNSWSPIVAMTSRRSGVGLAVVNGQLYAVGGFDGTAYLKTIEVYDPEQNQWKLCGC
MNYRRLGGGVGVMRAPQTENYIW
>g17284.t1
MAHTSEANVTLLSVCLLQLAEIQDICCEFLKRQLDPSNCLGIRAFADTCSAANWWFTQHYFIGKYELNVRYRLVDIISSDELNVRSAVMNWVKYNVTERR
QHLSQVLQHVRLPLLSPKFLVGTVGSDLPLMQGPRTRPRKPTRRGEVLFAVGGWCSGDAIASVERFDPNTADWKMVHKRNQWSVLNVIRGVAVAVLGGYL
YAIGGSDGQSPLNTVERYDPRQNKWSQVSPMSTRRKHLGCAVFNNLIYAVGGRDDCMELSSAERYNPHTNSWSPIVAMTSRRSGVGLAVVNGQLYAVGGF
DGTAYLKTIEVYDPEQNQWKLCGCMNYRRLGGGVGVMRAPQTENYIW
>g17285.t1
MDRPKRVVPKPVRYQTTSSDESPRKQRRTTAEATITGPDVINEDIADINRELNNQSPTNSITNTCLRQPHTQQYTEQQYTSQCTNTNIQTHSNISTHTRY
TPETRAYENTHAQTSTIQQHPHNAQTNFTLVTGGGSDKSYYINNTLSEFQTSAETWSRQQQNSSRHHPRDEYVGYYSQGIPYQKQFKEKRYPHLYLFVQY
FTFICKVNKKI
>g17286.t1
MDGSKCVVAKPVWYQTSLDESPRKRRRSTAEATITGPDTSAETWSRQQQDSSHHHPRDEYVGYHSQGIPYQKQFNEKRLCHRHLSVTSSASLYAAIYADT
LLCLAQQQQNMRQLKRFRDLSRRQKNRRLRQIQISENFVPDINNSNQEANSFKKFNQKASNSLKAKCVDQKISNHVSQVVPSNIYNLSENISSVAIDQSN
VAHVSTFSTSSEREHFLSIEQKSLTCLLRILKSEGHNNLPNDGRTLMNTPRSTILYRRSGGYYYHYGLQNGIIDQLEQLYTLITNNVIYINVNIDGLPIS
KSSKNQLWPILAQIVSVDSMPFLVGAYHGYGKPTTSNNFLQNFVREFKQLRLQNGNLVIIGQEFRNYSSLEFYPCNSQYMNVFVVICNDLTELKCYSANE
IVRKAVLLPYEKNKFCIFPLLHSAIGVNWCSVVPESWININTKFCMWPSRGINASKAIRKALSPLPSWENISYKYLLGPYDSFKEAKNKEREAEFVSSDD
AKISALQNQENNLLPQKRRRIPKIYDDIESTDTDTISDLDNIQKEKSNRTDIQKDFPVIKHIDYNPIHNFKIKKDIRLESHKAGKNDLSLQTQRKKQKDI
NKEIDINTEEISNETNIIYCDINEMEIINEETENKGQFIIFLMFNCVISIMNRKLDSILASLDNQNSLPVNYFFDLLPNFPLNSMETFKKFNNDLAENEE
IRKQFQKKIRNIGGKSTEHHLINCLVTTLTNEFAKHLTWEG
>g17287.t1
MDWLNELVAEFLHLYEQPIIWNSKHERHKDRNAVHDAWKEIEMKFSVKSSMKTGSGADEIFKPDWFAYEQMAKFLQSVYSPRKTKSSESFLVTVVLVFSI
LGKRMTLFQKHFPQLGENVKVDSWKLFAWFPCHKRRGRVSSYLQLRKMHHLPQIRKIAADIEDDETETQDHEFTESTSSLDPFKIPADAGMSSNKKRKVE
KKSNTEKRMDEAYHILKIMSEKPDECSLYTELLCKKLRAELPSPRRKQRATRSGGGNGHLDLHACYYVGNTDGIAADCVARLTLDEDFRTGFRTNILSVM
TNKYGASHYYSSETSVLTMLFEELGPEDSKSFQNYICMQEEVMEELLFLITPYIAKENTVMREAISPRMRLSGTLRYLVTGNSFQDLMFSTRIAKNSLSQ
IIPETLQAIITVFEEKVISFPSKPEDWEIVADKFQTMWQFPHCIDTLDMFRESPLGIKLKENNLNLPQPSYLLGFNFRMPYVIVGDDAFPLYINLMKPYP
ERGLTQNRRIFNYRLSRARRVSENAFGILANRFIVHLNPIALAVEKVEIVTNENSETLESDLCSVGQQGGNRSSITTGEIRDMFTTYFNTIGSVL
>g17288.t1
MNPEYLKRTDVTQIQYRNPANYLPLDKIYCGPKVAIALEGNSLSNEETKLFRLRCMDFYISSAHEIYKRLPFNFHEMSVLKFLSFLNPDKVNSPETLAHL
SVKMPYLITDLNALDKEWRSLLNMSNKLETKDVVNYWKTICEKRRGDESLAYQEINKLVSYGVIYSFDITT
>g17289.t1
MIAFASDGAHAMMGHNHSLKTLLINDIPHLFVMKCVCHSLALCASHACASLPNGPEKLVRNIYLYMQYSFKRQSQFKDFQVFLNLKPHKLLQPAQTRWLS
LQSAIKRVLEQYEALILYFRVEQYDGINTASEIYENLMNPVNKLYLEFLEYVLPIFNNLNLEFLNLPKSISYMIM
>g17290.t1
MDKFITRKTTSLETPLKTSKDVASKDLSFFSVTRSINTIEDDSCEEEEPILKSLKKDRIYMHKYRSEWENNPDYASWIQPSTLGNTYFKCKICKICKICA
KDYIGGTAALKKHMSSKKHQDKITAIVLQPSVTQTFKTELKNMIKKSEIRLAAFKVEHNISINTIDHLVELFKQIQKDIKDINTDKLSCNRTKYTAIINN
VTGKSNFNR
>g17291.t1
MKQWTKRTEIPQVAASVTLENPLSSEAGPADSREGQLLLANIPFKSNTKTFRSPPKKPQTTNEITQAKPQTKPTIITDRNILEHRTRS
>g17292.t1
MCSALELNIFCHHMIHYDSSAISELSVFRPRNKLLCDCLQIRESATTIDSAKSSNILPNITASTSASSVPNTSANTSTSTSAKMREKELDIKKEAAINKI
KREKLIVRANQTALVFRLDYVKKLRFFSVKMERNMTTSKGNEKTKWSKQAILCLIEAYKEELCLYAANTPNYHKHVRNEALKNVCAAVSVFKPGIIESMC
AAKFHNLGNQFDTENAKVKASMKFGTSTDDNKELSEIEQLTQLSVLNECSQSNEQFIEEECSHATSAFVTLNRTPFSANISRPPSSINPANSITSSSGIS
SDSRLISSAQKSRKKCKTNTDVYAGAIEALADSIKQPIIVKSTNASTNNPSNNISDPVDMCMIFVGSMLKRFKNEKLEVMNTLVQTVINTNTQDIETARY
AN
>g17293.t1
MLYGVYFTFSISFIFSQMVSNGNYENKEIMKKTKIGIQEQFRKKMSLYVDVPKQGTGTSNNGNTARRFFRDPQITSSITGIDENLIRRFGIILQTLACGK
KIDADKFDKYASETAKLYVDLYSWYYMPTSVHKILIHGKNIIESFLFPIGDLSEEAQEARNKDFKHIREFNTRKHNRFATSEDIVHKLLISSDPYISSLR
SEWKHFPTPIDAEAQNLLVQE
>g17294.t1
MQYYLRLLHAWIVISNSVCLVKIYSQAEIQQAFLTDLHTNGNSQLANKINILLSSDTEEIFEEPVENGEEQDKVLSLIEDIKLTKHQYKTLRSYVTSRNA
YIFPSYKKLSKAKELCYPLQSGLKIEEKGAEVDLQHLLNHTINRIIKIRNVTLPQIPQNEKGSLRFLAKWGCDGASGYSKYNQSFSGKTLSDESIFMISM
VPLKLEIKTSFGWEVVWKNERPSSTKFCRPIKFEYVSETSEKIKNDVNDINNKIKNLIPTTLKINSGTYEVVHELFLTMIDGKVC
>g17295.t1
MLIRSAEKGASKIPIKAYGRLDSRLTPYVKIKKMEVVNLSPRKLRKVVASKGPAEPIPSTSRGTRSAILVPRVKNGTQCGVPPPPRRQQCFR
>g17296.t1
MFKAASCSANMKGTLVKMAAATCRAATNILATQARNERGLGEPSTSRMAEDRLWEENRELRREIERLKAYIGVNPPFTPTKGKDSHKRFRRNY
>g17297.t1
MDKKKRSGNITQEQRCFLIEFMKAYPELVSGKFSKTFTYDHAAKLCKTKQAEINIERRITGGGAQCSSYIRRRTSIRINSIVIN
>g17298.t1
MCIAHNIPDLLPEEGDNVLDFGMYDDNILEIDIPEIRNARRTHPDLAAGRLIQNQIETILLELQYIL
>g17299.t1
MLCQRGKGLQIYRRQTLPCTEAHPRVREQITVAVPLSSAITTGGHWQGLYTVKALASNQIEDLRHGLCPSDTHVTPLLHHIEPLCNYQWPTEVTTEITYC
TTRIVPHVPLLLEVMDAELPQQMKNLLP
>g17300.t1
MRRDTGLMKVIQNEVVSKLQYNTGRIEDTLEKVKQLCENQDRMHTTINQVLQEDASKYTQSLLNKSHITASATEGYILVWPCRAIESWNISTYNRSNMCA
LRMPIEYAGAQGYLELSTNVVHQSTSEIECSEFTVHPFEHEGSLHIWNGHQAVHIPDKSILTVGLNKSDSIAPIWRNNWIYSDDDFLQPSILHNSDREDE
TNEKARTENSLYASCMRIPFIGMPTLPSFTRILEYISMMGGMLCLWHLIKHKALHSLRTEKTRSTGEEEGGTPLYLYRQYKRSLK
>g17301.t1
MEALLEEDSGLRIEKERKPLFRKDRHLSSALLTSEMDYLLTYRANKRALKKEHIQLLEKVEKLDARILGSEGFLPWAFKNWRHMGASTEPLTLLTTALKI
AEHALRISQKDYASIDNTITLTPTSELAMAYTVKNNFDKLGKYAGDAYGNLHLVWQDKATYWLITHSHLMALRDAINSWFDAYLYGLCTPDKYPRFNFYE
EICTVFEAGRELIASYGSFSYTLIKSWPSLVIASILRDTEEKTTLFRTLQVCAHGWKREQQLRDRARQCHVFLFGRFGWNFAVNSTKCINDGLFYMSEIK
PPQRFEAVIKTIFESPRQGPSGVPQEGPRYYPYPEAWLEGLRQKGWTLATMLIILLASWRCGTSASLLGQGDNQVILLRIPPEDHLERRGVDQEGYISLF
LTVLEDYCAQAHIVIKLEETWHSRNLFEYSRKYHYKGAQVSGCCKRITRLTSEANQVIPSLNGDLAGIFSTGATAAAEDTPRASYFCTVVEAALSLFIYT
PHLLIEPWEYVCCLLLTTGCLGGYPITIYAQFCTRAVQDVLSANLHLIRTTLNDPILGKQMRRAFTLRCGGYKDFLSLIKDPQSIPLEIPMQPENYVRPE
VRKGIIDFVINEDIRCLFSLNADQYQQDLVNDLANIKPCNPKLLNKLYALSNVGLQEKWTGMFANTRSIQQTAFKSWSNELEVIEKKLEARYALYLQKRK
EDPQADEVKACLCITKYAQAIREIAWGIEIEGITMPPQQEQTRFSFWDRVPAFYSGRSILITEHLKKAITKTHFRGRYTPYFGSTTRLRAKRATLQVIEV
GSVINSVKQLMELHGWVKGNEVLTNLLGSHIPQASLPGFEKRRNGKCNLNHASFYKVTSDTALEYAKGAARGSCLQKLTLDAVTYKGLPLNRRLDALHHK
DVYKRYPLNRQVDATVTYTVISARKFAAWIVGRRTVDRITTLDNREIEKSLTPSFINLAEFSRLQAPLFLCSYIFYWSLFDATYFLHQYDYFNDILEGYK
KNPYDVLLDTLLSNKLHVVDRLALFSSDRLCGTQTPALLTLPICCKCSWMVDQVVGLPDRYESERSKLPDLNLENHLWHLRTSNALG
>g17302.t1
MQKENVVNSIVGPSNENLSRINNKQLLQTHNIIDLHKRYKQEENIANNIAGSSNDNLFRTDNRQLLQTHNITDLCKRNMQKENVANSIAGPSNENLCRNN
DEQLLQTHNNTDLNKKSKKNYRAKYKGFQNIDCHNLNQHYIGKMNVECQYCKAKHFQAEKVHNKDKSRPYTVSCGHGIIRDNREINLSGEGHSTISCKCP
GCQLTVAD
>g17303.t1
MDSDSDIYYDLCNTPTLYVSPRELFEVMLPNDGTVCFIAMVERVDGKITVKTKNGNVERCRVLLTNNIDWKVQLTIWGDNINRVIHNFQTSFVIHISGAF
SQPRHSTSLGNVIMDLTIKDYTIVNVIRKIRNSEEMQSYTLIDIQNILNSPTKYVTLEAFLKHDFTEDTFGEITYISSVGIGKFRFEIRCKDRNVLNKFK
VKTKLQISGILKIDRMPNFLLVENVSDIKIIPGIITDEELSKAVFLPKRKRKSENDIME
>g17304.t1
MDSDSDIYYDLCNTPTLYVSPRELFEVMLPNDGTVCFIAMVERVDGKITVKTKNGNVERCRVLLTNNIDWKVQLTIWGDNINRVIHNFQTSFVIHISGAF
SQPRHSTSLGNVIMDLTIKDYTIVNVIRKIRNSEEMQSYTLIDIQNILNSPTKYVTLEAFLKHDFTEDTFGEITYISSVGIGKFRFEIRCKDRNVLNKFK
VKTKLQISGILKIDRMPNFLLVENVSDIKIIPGVIKT
>g17305.t1
MSANSVVRIEALGRDNYDTWKLQMRALLVKNDAWGYVSGEITKPEPTTTNAAEVRDWNIRDEKAKSDLILSIGASQLKLIKNCTTSSELWLRLESIFQSK
GPARKATLLKSLILQKMSEGGDVREHLHGFLDTVDKLSEMDVVINPDQLAIMMLYSLPSSFENFRIAIESRDELPEPETLRTKIIEEFDARKNSGTSNRS
QDAMLVHKKKRNKQKENQTGKEDQKKDKLFKYKCFKCHGKGHKASECPSQTADDKESSRISLLSTECTVDICQIADSTDKNVWCLDSGCTSHIYVKARGV
ATMATMVNGRKSNVTLNKTLHAPELRMNLLSVSKVTDKGYRVVFDEQKAEVIDQRGQTRLVAKRSGDLYFIKGTSPHSCQNAEEETKKSGKFAKSDNIIW
SWHRRMGHLNFRDLVHASKSGAIRGINVHGGIEDLNCEICIQGKMTRPPFPKESERKTMKLELVHTDICGPMRVSSNGGSKYFITFTDDCTRWTEVRLIK
GKDQALEEFKAFKALVEKQHDAKIKAIQSDNGREYINKEFDEYLKEQGIRRQLTTAYTPEQNGSGLPPSFWAEAIAAANYIRNRCPTKKLDGRTPHEVWR
GNAPVVSHFREFGCKVFCLDKTPTRGKFEPKSKEGIFIGYAEQSKGFRIWLPESKKVEITRDVRFLENNSRAPKVTSEDFYPEDAPQERSVDRKVTENID
IELIPEQFDTIQEDLEETDEEPEVADERRGEVAATRKRGRPRIIRTGLPGRPRKDYGQQEVDQADIACVAEISVTHAISGANSPEWRDAMAAEVKSLIKN
NTWRREEDSIKKAAREMLKKLRESDVVCFLNKALYGLRQAGRVWHSRLDKELRDLGAVPSNADPCVYLVGPTENRSFVIVYVDDLLIMSSDDSEIARLKG
HLSAKFEVKDLGDVKYCLGLEFTRDEKQIAVRQRGYINDILNRFGMLECKPVSTPLEPGLRLVEQEVETGDRQYEFPYRELIGALMYLSVGTRPDIAHAV
SYLSQFNDCYTETHWKAAKRVVRYLKGTVNVGLIYSRSSEPPAIFTDADWGNSSLDRRSYTGYTFIMSGGAISWESRKQRTVALSTTEAEYMALSDATKE
AIYMRGLIGELGVDSDGIILKSDNNGAQKLATNPIYHARSKHIDIRHHFVREAVKKKLVLIQHVPSDEMAADILTKGLPRGKHESCARLLGLKPIQ
>g17306.t1
MQYGTDVSSRSRTESKAEEEDRYRGDSRTGYRSRCSVEDIDGAVYTLQNVVPKIPVKKEFLHNESFPFELLIRTCTIVIPLGIYKIPRQIEEISLIQMRH
ARAKNGVIIEMIHYIQMVFEKPSNNNFYIGAITDGYYKLCVLITNDGEFKDEFTYGSKIKITGRMRISEDKPPYLSVSSINNVKLVNEEKMPFLKTLDGY
HPIP
>g17307.t1
MLWIYVPGPWYIREYIDEVDNIIMNIRPPTFIRRLPQRTSDMFHCIHESKNPGKELVQNIKLIYGIQILRNKIALQSNVSENLSTDNHVQLMNKCLIKLS
EAERHILHENGLLHQNICVFSRAKINREMLTSLLYTAEKKRNNYTVQFFTNEPSFFCGYGEIKFFLSMRDNDSYVVIKMLNVNQRNIIYHHPSRTKISHI
IPVNNSEELLLIKVNNILCKVIRVTDYVCHHPNHYEKNI
>g17308.t1
MTSVEESSFTSSTSSINSTKNVVSSPSCSESSSSSPLEADASPPRKKRSWRVLSYYRRETNETTHSAPTYCDVVTSPPLHNQGPSSLDFEESSHISLDCA
HHSSEQESSSMIDSESSFASEGSYRRSSSDNESVLNIQNIQCLEDLEDDHLSSDESNLMSSDEEESEINCKLYEGCSKTVNEAVLDLMENYHTNRETKRS
LHDNLLTFVKYLPQPNMMPKSLHQLLKLVEKQIPFKEKKYPYCSECLLFLENDGDPSPCEACGSREQIKHYFECCNLADVIDRYQNERPPADGKLRNICD
GSEYARVKVNSSYHLTLMWATDGISISNSSTKSLYPVQFIVCEVPPHLRFSFLIVCSIWCDFRKPPMSTLMRPFLDSLCTIYAKGGVSWCHPTSKVQQLS
SVVALASADASVRADLLNMKSHNSKYACNTCEQKTEKIIFTAEEDLS
>g17309.t1
MSDELWLKKNRKSHSQQYPMSTLYTMRKQLNLSFAEDYDKCILEAQRLNETRRKEMKSDSLFDSDQPRKAAMKFKATLG
>g17310.t1
MENLRTNRQLSNYLRENNLDLSDFEALIRYITSSCNIELPKYALEALRRKIMNFTKTLKSKWISSRYDYNKFIAKNENXTNIKCWAVRNENHKQEIEQRK
SKTQTAFRTRAGLLVDVVKQGKDLDENLITRFGVLLQAIASGKKINVSEFESYAFRTAEIFVSLYPCYIVKNAIVPIGQLSEEAQEANHKYFRKYRENHS
QKMSRIQNNEDIFNNLMIASDPVISHSRKLMERKKRELTEDAKRLLYFSDDDADYDD
>g17311.t1
MLADNNLPAVLARLTSRDGLSFRIICTSLDIRLGLTARGFSDIPKSVSGISNIVKNYGNKVKEQLKIEIKKLKLDGQKFSLTFDEWTSIKNRRYLNLNVH
ATDKMFWNLGLCRVNGTMPAEKCVDIIDAKLKIYNICLDYDIVAITTDGASVMKKVGKIINADQQLCLAHGIQLAILEVLYNKHKQVKQIYVDDDDDDIE
EESESEREMSDLKDIDENDEVDSEN
>g17312.t1
MLERFYQLNSQLKSCVQKALIDVKIEISFTKEELDIVSSIIAALAPVKLAVEALCSRETDLYQADITLEFMLDELSKQENFLSKKLKTALLNRISERRYK
HSDLFNFLQERNIQEREHENYGIFNQTSKSSFITQIVSLIERLNFNDATEVTESENIDSEEADDVDIEIPDDSTNSQLTLTLKEKLKQRVLERTKQVIKV
KNKSINEIRKIIRAEMNYYIEEGIKGKYLNRVYNYLKTVRPTSVEAERAFSASALLLTKIRSSLSDESIDNLTFLRSYFINKNE
>g17313.t1
MSKEVEPIVRSQFDLYGRISRAYENVKKAGAANITIGLVEARLQALEANWAKYEANHERLSANYWDLLSGHDYLKKDMMSLTEEAYLTQKGLLLESLRIQ
RMQLAADVPTVNVVAPLE
>g17314.t1
MNDEQLIELVRQYPVLYDLSHPKYGHFFQTRYLEEDWNRYERRWHIEECRNYITKIFHKRCIIIMQFMAVKKAKGKHIFIETYICKELFNILINHADINI
TENSFHKALGNVISNAKDWNLGRKAKLKVPDMVHGENDKESNEENDNTDHIEEVMESEET
>g17315.t1
MNCYICGATPKQMNCLDIVQQRTININNLKFGMSSLHGWIRCMEFLLHISYNLEIQKWSVRDPQQKILRLERKKNIQEQFRQKLGLLIDVVKQGVGTSND
GNTARRFFENPSVTAEITGVDEIIIRKFSILLQAIASNEEIDPEKFDIFAKDLAKLIIEKYGWYYMPASVHKILFHGAEIIRNAFLPIGQLSEQVIEARH
KEFRRFRLNNTRKKNRKCTNEDIMFSLLISSDPYISSLRHSSRNKLKKTMFPETLELLRERTEEKNYEVPDNGMSTGDEESDDSDSI
>g17316.t1
MEHGIHLYPSYYQIQLAKEDCYPSKEMMTFTETHAEIELQALLDLTIQRLLKALKINTNEEFKNLKLISKWGFDGASGQSFYKQGFTDNIVDIDKPRDES
IFAISFVPLKLLSGDNMIWENPQPSSTKFCRPI
>g17317.t1
MASISYCDLFNLLKKNGKNLKDHEALLDMVLADSSFNYSEHARNHLYDPIRIFCNNLYKKWCDANRTYKNFVKKHQTWLNKKFYIPKEALEIVSVEVGSS
KPKKTKPFHQLSYKQKKRRTETLRTNNNADELAFATKMNMQQSGNKCFKNSIIFSEQSWRSFENMGILRK
>g17318.t1
TGKFWEFRGQDCALWSGNKKGPIPHRDRTYSFGDTAVQKFKSRFPGERKGNKKGPIPHRDRTYSFGDTAVQKFKSRFPGERKGNKKGPIPHRDRTYSFGD
TAVQKFKSRFPGERKGNKKGPIPHRDRTYSFGDTAVQKFKSRFPGERKGNKKGPIPHRDRTYSFGDTAVQKFKSRFPGERKGNKKGPIPHRDRTYSFGDT
AVQMFKSRFPGERNGNKKGPIPHRDRTYSFGDTAVQMFKSRFPGERNGNKKGPIPHRDRTYSFGDTAVQKFKSRFPGERNGNKKGPIPHRDRTYSFGDTA
VQKFKSRFPGERSGNKKGPIHHRDSTYSFGDTAIQMFKSRFPGERTAGDSLYQILEIPKTATSEEIKKTYRRLALKYHPDKNPNNPEAAEKFKEINRAHA
ILTDLTKRNIYDNYGSLGLYVAEQFGEENVNAYFVVTSGWCKALFMFCGLITACYCCCCCCCCCNFCCGKCKPTPPEDSGAYHNLQRNPNPEAVVTNQPR
GFGKEDESDDDAVTAQPQSGASPNASNIQQPIFAMPAPGSAIPTSTVNESTNLNSGGERVIYTTAAATNPFIGANAASADTGPSRW
>g17319.t1
MLLDLFATYGLLENPKKSEIKDQLNIIAENVLCIENLTNSKVNFLFEQQVANPSKVVTVLKTDPEELNNIQTRVFYFFKTYIKNLTHENLLKLLLFVTAS
LHLPDKITEF
>g17320.t1
MQDNARLHTANITRQFLADNQITVLGHPAMRPDLNPIEHVWDMMGRRFRREYPGLQTLAALERALQRIRRTIPMAAIR
>g17321.t1
MPRRHLSEPEVARLVTLVEEGYRFREVGNMMGVSQSVVHRAYTRYQETAAYSRQPGQGRRRVTTPREDRRIIRHVRREPFAHANSIARHFPNQRYRQQQR
NISDQTVRNRHRESGLRARHPNRVPMLNVRHRQARLAYARQHLPWGTRRWSNVLFTDECRFCLFGNDRRLQVWRRRGERFQQNFVQPIAAFSGGSVMVWG
GVSPWRPLVIVRENLNARRYIDQILEPIVLPLRERSRGFILMQDNARLHTANITRQFLADNQITVLGHPAMRPDLNPIEHVWDMMGRRFRREYPGLQTLA
ALERALQRIWRTIPMAAIR
>g17322.t1
MQWECNVSELHSEKAQNCTSSTKITSTNVGENKKPEMILFYNKTKGGTDVFDKLCHAHTTARATNRWPMRFFFGILDQAQVNARILYTCKYAEANDSNMK
LSISAAMKQLVLSLVTPYLRDKLKNVTLRSEIRKGIKLILDDKSAEPEEERPQLDKRARCALCPTVQIIFEGRSNLLRIRDVISDDTFNALNNSYDRLKQ
ICDNNLNQNIINSSSRSYVAPRLNNLGRGRSKVHITREQLEFLIHENYTAKEMAKHFGCSTKLVYKKCYSFGIKIRNKYYNGSDGELHREISDLHAQYPN
SGSNQMITAYLKAKGKIVQRQKVRRILSEIDPIGTACRWSNAIYRRTYKVPTPNSLWHIDANLKLIRWRFAIHGCIDGYSRLIIYLKCTTSMTASTIIPF
FATAAVQYGLPSRVRSDFGYENLFVAMIMNAIRGLNRGSHLAGRSVHNQRTERLWVDVFKEVIDFFYNEFTALEEDRLLDINNQKHIFALQQVYLTYINE
KLDNFTRMWNFHKLRTERNRTPRQLWLSGMLKNANVNISLPVKFFRTNLPYTIELLMRLE
>g17323.t1
MTRHRLGTTLNGYCVLRKTYEKGLVKFKKAEFVSDINSESDDYEDLKKSRKNRAKKIISSSDDSTTDDEGVQVPSFPMISQPKTYSKKINQYNDRQKQQL
TDIGFKISSIDEQKLFNSRLNTILQRIETIHSNEKIQENENNDEHVMDNFPIDTIEDLEQFEKFLNEGIINQKELIRGLSRSGGNDVKGMTFNLLRKLMI
N
>g17324.t1
MQEYRKCHEKSTYKYEFVSEQSLSNQNIRTLQDFDNSNIEIDLESIQSHIKSFIHNDILLNKSASEESLSNQDIRIDCDIEIDSESNDISASESSSSNNT
SDNKSDSGFDNTDENIDFKTFLPHWIIKKRIPQSSLRSLLKGSSMTISTAYFVYRISPIVTIFKANGTRIILYGHHIIRITRIC
>g17325.t1
MPKTQSRKKTYVQKYIKNWELYPNFKGWLKPSPDGDSTNAFCAYCKTILNAHKKTPRSCLDEESRVLQDIKLHRTKCSALIKNVLSPCILEELIEDINQS
YFSLILDESTTIDTKKIICLMMRYFSESKKKIVTTFYQLIEIKAGTSDAIAEVVLHQLKTDGLKPDKLLGLGVDGASMNVGRHHSVTTILREINPELIVI
TSGFLTVQTTIGICRDLQNSGEYITEKNRTTIEHMLVSEASDTILEQWDALKLHFQITESNKERCYTAHQLYGMYCTPENKLFLTFLSNSLKGVMAMNRL
FQSESVDPMELFEDVNNLIYSNLQTLVVPSRLQKISRYELAIFDFKQHLMALQCMNFGYEFNNLSASIKPETVIQIKERCRDFLSLLIRLTLNIDCCDFK
PTATIIC
>g17326.t1
MFWPPQSPDLNPIELLWEELDRKIRTTCPSSAAELWQQLQHAWTSLQQNTINKLIERMPRLVEMQFPNCLEAIDRRHMRVQAFPNSGSAFYNYKQFFSMI
LLATCDAAYKFTWIDIGQYGSISDGGVWANTDFASDLIAGNALICLHNFIMTGEEHKTMNNRQYCTTDLIDTEESDGNIREEYWRRHFYPHFVEIGRMGA
NHAGSIPKNMRDYFREYFVSPIGENQTPWQYEYTFRGAAINYPL
>g17327.t1
MSDEEMFVDVNDEEDEYDISIKEELIALVKANPALYAKNWKEYADKNFCKDDLEEHWITASNYTSDKKKTTTVGETSFSPVFILPSSLLSSSPLTPRSTP
SSYVSSSQVLFPQAPSSQAASPQTPSPQALSLQISSPQTLSPQAPSPQVPTPQAASLQTPSPQAASLQTPSSQAPSPQAASPQTPSPQTVFFSPSNIWSN
DAASVSSPNSLNVSFASVTALSSEEGQKAMQKIPIKRCVPESDNFAKRRKKEDNLFMQAIAKQSTVLTNFATKLEESLNRPSGQCISQANVSTASSVLSV
DDSLLADIGYTLKSVSEEKRLECMLEVINLINSKYLQR
>g17328.t1
MAIAPQARAPTKHEKQMIDITREINPPGSYKEAVTGKQAQNNTVSSLDKGQDILVQISAEIKSLNESNRKIERLIKLENNACQASKYKNG
>g17329.t1
MKMEVSEMNGKLTGQGHGTPEPVRMDSERVGSNEPSASDHSALMVESQAIVLDSATGRNEADKDTQNPSQKSCRIRDTNPNYKRRKPPPVVVDGVKEYSA
LYKVIAPITESDFSIKLVNKETFKINLTDGTDYRSVTKILSEQKLSWHTYEDKQSRPVIAKNLHSTCDPKDIVCYLNSIGLQAISADNKLKWKTKEPLDM
FILTFDASTNIDKVYGINKILGSKVTIESIKR
>g17330.t1
MKENETAQRSVTDFNKNKTAMQETKGINYLNKRESETSSFSQDNTEYDSTEDPICYKKSHKIKKGSAKNINKNNDILHDLSNAAMNICTQLQLNPPSHEN
GCSKSAEQAFSEFITFTLQGMNERERNIRRNKIFQDLTTSLDQL
>g17331.t1
MAESWNLTSIEPLDDTNYFLWSEKIEGILRSKKLWKKVINVKSPEKLEEEDEDYRNKYKVWNECDDDNYAARTIMINTMSKAQLLKYSREKSADKLWSLI
KHDMANETEQLRARSLSELSTIRMKTDESVDAFLNRAEALRNQCVQLGRRIEDYELKMYILRGLRIEFEQNIRVFEMQKDLTINDIRYALKQEEIRREKR
KEEKTSRGYENVRRTREKSKSDILCYNCGIKGHTSHECYNKQKCFNCQGFNHIAADCKEPKRNSASQGRGFSRGSRGFFQGNSRGRGAGRGRGRNESTSK
INDEAVLSVNEKSHVSTVLAVKENENIVKNDGKNCVWLLDSGATSHMACDNKLFDSMEEEEREIRLVDKNGRNLNSEGIGEILAKQSTCKNRVRLTNILY
VPDINANLLSVAKITDNGFNVNFNEYEAIVYDNQEKIIMKAEREGNAYYVKSLIQNETAATSQEINIWHRRLGHASKKIVEDMKKEDLVIGMKESTEEKK
QCESCVEGKMCRKNHPRLECRKTNNKMDLWHIDLIGPIKPQSRGGKKYILTVIDDYSRVIFVELLKEKSDTTEQLKKLIILKENQTGLKLKAIRSDNGGE
FTGNCLKNWLSKKGIKHELSPARTPQCNGVVERANKSIIEMTRTMMSDSKLPLNFWAEAVCTATHVKNRIKSTVHGKTPYEMWNQRKPNIKYMRVFGCTA
YLLDKGCTKKKFESKTLKGVFVGYSTNNMYRVYIPETGKIRSDCDIKFDENKMGNELLNEHDNQTVNRNLELIVVGLNSKNNEREESDEEEANDEERRTE
TESSEYEDAVLEQSDEDDMRNENNSEELQRQQEEIRNRGRPKGTTREGIELRRQVQRQEDEQRCQEQNLRRSKRIKDQQAAMLSIDEEIPKNIVLNYGSA
VSVIFPLDSPIETLHLRYNFTKMSCKEKRNTSKSKHYTMMEKKVFLQILDEYKHVLEVKKSDSATLKECAWSEICTKYNQSTLVYEERTVQQLKKLWANL
KQSQREALTKERQSHNWWRTTRNRSKCRS
>g17332.t1
MQSLDGQGADHHNDYRNLAELRCVTITRDDVFQDIINYHKVCKECFMAIPSNYQKQYMLIPPHSLVHKCSADQTTCTTCNIVILRVNPAWACLYCLEEYL
HVDMTYLVEGWGRPVTTRWIEE
>g17333.t1
MFLFINKLYTPTSEKNNESTCSLKISEDSNQSNQICNILRNLKNDKVYSMKRKKKESVELLDTEEKLKIERIKWIISQEQQLAHIKQAHEEKIANMKKNI
>g17334.t1
MVNQLLEPSTDSNSEVDACWVCNRLSHEECRNTLCDLNNNYDIANTQIELKKYTESSKLYFPNEVTKKASDIINECLKSNIEVYLNESTSNVKAKLI
>g17335.t1
MKRKKYWKRREYGKYKEDWERKEEDGYWKNTGTALQFQGAKAAFICTRSRSASDLSKRGTDIGRLVTDWALVLRLCLVPTTVIWKLLDMSDELDKLTLSL
RIFQTVDSSNNNEGDRETYPDQRLVIVFAKLDCEPEMLLGGQC
>g17336.t1
MSTSPKNNRPKRSIIKPLRYQTTSSDEVETTNTGQQKGQQTGIEEDVRELREIFNDSFDNSNSKNTYDLFISPETHNVHLHKLQEHTPTQYEPSHNFHLH
ELQTRTQLSKTNNQYTLQKPTPVESYSHSSFTQYVPTTCTTTYTSNQYPTSNDTNKRFQVYSSNIDDHRTYTRTVLEHNKENR
>g17337.t1
MSKRSETGWIQKLNKQEIIAELEKRNIQYAEGETYNELRERLRNAIKQARDPLSTGESKYSEESDCELFSESEVDEDSTMSGDRAKLSFSLEKDNWETFT
EQLEFYIIERDIKDDKKKLAALMTRVDQEVFNLIKQLIAPGNIKDKKFEEVVKLMMDHLNPKPSVAMERCNFHQARQGANESIAEYAAKLKKLSLNCNFD
NLKTALHDQLVCGIRDKDIRVKLFEDSSLDYDRALQTAITHESAVRNAAASINTLESRHPKSEVFVIQRGQQQGRWRRGGRGGESRGKQTTERPHGERPG
IVCYCCARPNHTSKECRYREYTCNHCQKKGHIGRACRRKEAEGPQSKGEVKKMTSATEEAITNPEAGPSHRSDFFSLELSTSAYKNGSVDRYKINSVREG
GKSDNSKSDVLNIGENVNNVDADVYKYPY
>g17338.t1
MRFRLNKHSVLLILEEIREELEFANQNSATSPMEQLLLTLRIYATGSFFITMGDFPGFPSTVQEIRKEQLGFYNIARFPRVIGCIDCTHMEKMPNYFATE
GYFSLNVQTVCNSNLEITNVVARWQGSVHDSTIFNNNRLRANFEDGIYSNSLLLGDSAYPSKQYFVTPLLNPQTAAERLYNESHIRTRNIIERLFGVWKR
RFPILALGMRYHLHRIMSVIVATAVLHNIARRNNDANGKSTAYAIIPEICQAIWEALQPIFLQLMDQSSWKKVSDVFFDKWQFPNCLGAIDGVHIRIKAP
PRSGSEFFNYKGFFSIVLLGVCDAEYKFTWVDIRQYDIARRVIENTFGIMKAKWQILHSCISCSPKNAELIVKALVCLHNFMMISGRAEYCPPGLTDTEQ
NNGETQRGTWRDSQTIFHRLGRVGANRSTRIAYGMRNYLIQYFVSEIGKSLLAI
>g17339.t1
MAKVTKITRFTRILQANLNRSWSALDMLRQYIIEANIGIAIISEPPSGLSKSNARFYQRSLKHMANLFNLVLSSSDDENLDDHQEQRQEECLNNV
>g17340.t1
MSAFNALLSVVQKTNYKKYFSIVLMACCDANYCFTWVEIGDYGSLPDSSIFANSGLGKALETNSKFSSI
>g17341.t1
MMMDSTPGMWRNAASTDSSLNDIGRLGCNNATRKAVAEREALADWMIGEGQIPWQSQINLYAHHVNFPLLMQ
>g17342.t1
MPLVKVGSIDVQVSGSMKYLGVIIDSSWSFRDHFAYVEGKVVKVTRALSRLMPNLRGPGKSASFDAATLIARMPPWTLEASMRGRIYTRISENKNSGTYD
HKVDAEIRSGEALLLTRQCDMFLGRPDIRDQKTVSAIRPYLRKWIDRKFGETNYYSTQMLTGYGSLNHFLWRWGKKGYENSNTSTEDTAQSELSGVFITE
KENIGSILQTSISHISTPQTSKKSAKRILVAPLDNFAKKKKAGNERLKDLLNKSSQAISDLATTYKNNKQIEEKEGFSYPNAIVISQALKTVMPENQLSC
LIAVLQLIEKFKE
>g17343.t1
MTHGGYPTSWNIITLEAPSIDQEEVMEVNIIEVIRLIKKRPTRNAALGPDNIKALAWRRAPKSTLGHIADGRSTINALLRVQRYTQPVIDANGFAIAVGF
DIANAFNSVPCSIILTAMEGKKIPGYLCRIVSSYLSSRVVVYRNNKGREVKRGIVAGVPLVGSRAIPVEHRI
>g17344.t1
MSYSRNYRQAAALYRNRYPHRRHPSHTTILDIYRRAQQGQLARFLRDHLLVLLEEVDLYTRLRMWIQLDGAPPHFARIVRHLNQNYRDCWIERTGRGDFG
VRWPPRSPDMTSPDFYLWGYLKDVVYEHAPTTREDMMHRIRTACENIPRAVLHRTVEQFQQRIELCIQQNGGVSEHLR
>g17345.t1
MSDKKTNKKKDKDRTVKNPVQKNRRRPEIKVHVTKEETENDRCKNMEDWINMDAADLGARCIDYLSEWDRQRRICSNISGSVASRMKDCMKITLQTELND
LKHREQAQNKEITALRKMIVNLETEVRSLKEGCGPFAVSMPPPTLPAAARIRKEKTPEKPSKTRKRDKKTPVAHLQEEEMEVELSSGSTPASSPSHSLPS
LRDNWTTDGKKNRVGQQALRKAQVGGTPVPRENRKVGSDNAREKVSLKDLGIQETVIRRAMNGAIVIEVPGPQGKQLASSLSTRLTEALGEEVLNPVVTG
ELRIRGIDPSTTTEEIYDKCYKCWRFGHVRANCRSESDRTGACFRCGLAGHSVRECGAGMPRCCICEEDHKDFRTRETTRIPEVTRLLQVNLNRSWGALE
LLKQFMIEENIGLGIISEPPRGLSETNTCFVSLDGLSAVFWRPEGSGDATCRLVKREEGLVVVNFRDILVTSGYNSPNSHVRTVYCFSEFLDNLNTAIGP
DVLVHFKDSRGVGKDPEAYAEWIGNTMRNACNLAAPLVAIRNNKR
>g17346.t1
MPEDKDSDIEDKDSNIEPSSSPPKKRITRKSARRNNVTADFSQLKTARIKKRGLTNTSISEGEKSYIQEDSRSDRSNSSEWKDIHRVRCCT
>g17347.t1
MGYLSDNELPAASRLSYQKSGILTSAQSNSGETPQILVILCLLVRVSSCLAVKLLKTRDVYQYPECFRVFEDFRKLSPTYDMDMNLENEENVPSQGDFGT
PRDRQSGEPDVARLSSNEGTTEMA
>g17348.t1
MSYKSTTSTLSSKGRPRKSYEEGCEKTKRARLKELVLNHSSEELSKAVELNKSQSTENCTGDDEVHQDYQQDINDVLVMNIDVGFTKREYEKFRIHNEKI
TGYKYPIYTKVAEAKTQCYPENIEVSDYGAKVNFISLLEHTVKRILMTLGEDKLLSLQNKKLRLLGKWGMDGASGQITTRQKWSKTTNRSKGDLQFNVSF
DMECTMIANKTCQALAKEKYEKDLASCRCNICGVEPKNINNVQYVCKLPCKFKYYKFGLSTLHAWIRFLDYVLHIAYNLDFEKFQARTPEEKQMKASRKN
HMQMMLQKLLSIPVDIVKQGSRITNTGNVARIFFENHELAAKATDVDPHMIKRLHTIMQALTCCQEVDIAKF
>g17349.t1
MNHQLHKLATESQRSFDDCKRLNVLYMKEKSFTLGRVMSYLDEISRSDTFKPIALRVFEKKNHQNRSRFEVKADFFPKKVHFFPLCGAHFLSEEKEETPL
KQKEKREARVILRKLKDRAKKACLKNEASVDPTGNSSLDETTDETGSVFGTEKVKEYRRKDNTKETMEVEYLMGRKEGEEYPTDQMESEEEDNE
>g17350.t1
MTLRNGNKPQLESGKEKGSSHEEEPARAASRVGSEEDQEPGTSYSTRMKTRNSGKVGNVPTCIRPQGTSIVDLTWATPTVAKKIKEWKVEVGKLSLSDHN
YITFGIDLEEKNKDKMNTYTAKKKSMNNRSEKSPRWKMETLDQEIYDEVLKWKCSMHNNNGSLEEGREDNDVEWIRQAMIEAADASMRRARKMTTNKKQK
ERKRTKTKREVDTDDLKRLETKYRSSRKKVVKAIYKAKEEAWKTLIKEIDKDQWGTPYKLIMNKLRSAGPGLTETLEKNKLEKLV
>g17351.t1
MVDEVMHVRTWKEEWDISTAELCNVIRKQKRNTAPGPDSITLKMWRKVPGKMIEKLAEIMNKFLKQGNFPKKWKQAKLVLIPKAKSEEQEIPKARPICLI
DDVGKFLERIIVQRIEHWMEYMVERGLAFAAIGKNQYGFRKNKSTIDALNRVKEIAEEARYVEYSTKDGSRIRTEVQKGVSQGSVLGPLIWRMVYDRVLK
VKKEKGCEVIGYADDTIITSVASTYEEAKVRACMQADRTIHEIREIGLKVAIEKTEAIAFPGKKGKRPPKEDYIIMDREKIKIGKTMKYLGIILDSKLDF
REHLRYTHEKAEKIKRALCKLMPNLRGPHESKRRLYAYVIQSVVMYRAPIWYEGFSKNLSVQRPLQKVQRQLAIRIVAGYRTVSYEIATLLARTPPWILV
ARKYKRIYDKIQEAKENKTWSKEKEDEFKQDEETEMQEKWKKRIRKENLPGPKVMGALTHIYSALKNYSLLCVHTAEDTLTTWNIH
>g17352.t1
MKASRGQQSLQNFLAAYSERKLQFRDPKVKKKRLWQEIVGTLKEHGYTNEIFANDKINPNSTLESTINIETVVPTTEQSTELSVTEKENENFSTNISIIN
ESSSILPLSEITNIQQVFPDNCVSPSTSSSSTPLTTKANKSSLYN
>g17353.t1
MGDFTPNEIVDMILILGECRGVYVDAAALYAQRFPRRRHPCNVTIRNLTTRARAGQMTRQRRHHEYDENDVRVLTILASVYLDLHISSRRLELQECNKTY
ERFFATNESWLAMDVNLCDKPKNVKVSEEPSTSTKVTGRPSSSFEGSSDRTKRRRTQSIREQHSVEKLAYATQMSFRASGKLDAAKVVQDITEGSPTKAK
RYRESLNDDREKQMTKDEALSLVIENKLSKSMYNNIRAASIQHNCKLYPSYKYVLQAKKECYPSATDITITECSAEIKLQALLHYTVQRILLIQKDVIEP
HIR
>g17354.t1
MPETGGTVIQKNFQRSRGFPSVVGAIDGCHIICKAPPHNSNDYYNRKGSHSIILQGLCDHKARFINIYVGLPGRMHDAHVFRRSNLYRQLTNAENPLLPM
DLHLIGDAAYTLLSNLMTPFKHTGHLTREQITYNTKLPKIRSIIERAFGLLKCKFRRLYYLDISDFELGQKMIVASCVLHNYMINSGEINEEEMEIIDNE
NILNHDGNVNENEIDQNAVQKRNHIMYLLR
>g17355.t1
MARYNLILALLDDGDIIDINRNIIAHAIEDLQEPLPHDYNVRRRGIREKNRNYYEEIIPAYNDYVFKEHFRMSARAIERLEIIIGNAMENPSFGTIKKKI
LFTIWLLSKQESYLAVGDRFGFAKSTGHSIITYGKYVDSINA
>g17356.t1
MCFLSTMEVQLEEEVDCDVQTEPPTKKKVGRPIKSFEECCDRAKRYKAKHLREAFPIQQLTLAVKNVSDTNITRARDYIDTNQTLAMITNADLNHTVERM
FKSFDIKTIANIDKEELILISKWGCDGASGQSEFKQKFLDNSINASDAFMYMASMVPIQLVSNDSIMKQFWQNSRPSSPRLCRPIQFEFVKETPELIKET
VQHIEEKISNLHETIVNISGRTFKVKHNMLCTMIDGKTAQSLTDTKSSSTCYICKATPREMNDLNRIHQKSYDDNALKLGLSPLHARVAIERPILIQVLL
FIQKTTFRLPTIWLWLWSLYSLW
>g17357.t1
MFWNLGLCRVNGTMPAEKCVDIIDAKLKIYNICLDYDIVAITTDGASVMKKVGKIINADQQLCLAHGIQLAILEVLYNKHKQVKQIYVDDDDDDIEEESE
SLHIHNKEINDEIHLNEIIKSLIEKIRKVVRIFRRSPTRNDDFLQKHVKAELGKELKLILDCKTRWNSLLLMLERFYQLKSCVQKALIDVKIEISFTKEE
LDIVSSIIAALAPVKLAVEALCSRETDLYQADITLEFMLDELSKEENFLSKKLKTALLNRISERRYKHSDLFNFLQERNIQEREHENYGIFNQTSKSSFI
TQIVSLIERLNFNDATEVTESENIDSEEADDVDIEIPDDSTNSQLTLTLKEKLKQRVLERTKQVIKVKNKSINEIRKIIRAEMNYYIEEGIKGKYLNRVY
NYLKTVRPTSVEAERAFSASALLLTKIRSSLSDESIDNLTFLRSYFINKNE
>g17358.t1
MQEQEFEKFNRNANNKDSVWFYFLRGKKNKNECKCTTCGKIIHCVGGSTSGMHTHLKAIHNISLLKRSTSSNESSASISSSSCSSSSSYTLSKKLNKSGL
ITQYFPTDNNLPAVLARLTSRDGLSFRIICTSLDIRLGLTARGFSDIPKSVSGISNIVKNYGNKVKEQLKIEIKKLKLDGQKFSLTFD
>g17359.t1
MVRQGCGNTNDGNTSRRFFSQPKLTAEITGINEDLIKRFSVILAVITCGASIDPKKFGIYSYDTAKMFVDLYGWYYMPVTVHKVLHGEKIITAAMLPIGL
LSEEAQEARNKDYKNYRIYHSRKISRLTTNEDVLHQLLISSDPYLFSLRKEPAKNILPLSEDANSLLQDEPD
>g17360.t1
MAQHVIPDSDLDEEYFVLPAPLLHAEPIWDEEDDYNELLQILHTVFGRVQRIEHVKIYNYIENIVRSYNNIDFIMHFRLSREKAYELINQFEISEIFISL
QVAFEQPEYNLESSINDDERAFSSQLEILIKDSIDNSLFIETHNTLQFEDHLIIQSEPCAIEDSDDNTFEIETNSNFQLHECEDKEIDEEYKQKAVEYWK
SGKKHDSGRSNITTEEHILCYLEQYFSLHMQGTVDHKMKFIDVFIGYLGSVHDARVFKNSPLRNDLHGLCRNNYLLLGDSAYPCLKELIVPYRDNGHLTR
AQRSFNQKLSSCRVIIENAFGYLKQRFRQLYHFKLRDTVRVVRVIHACCVLHNIANMEDLQYLEEPINDQYPDIEAQNMNINFGEPVRERETGTHPR
>g17361.t1
MPSNLSTNTTSEINTSNVENNFERSKTARAEMPKIIEKLLNDIQQERKERNEIQRQLVTEYKAMRNTYEQRMKSIEEQLIRANQLNETST
>g17362.t1
MLHEDGYSIHQRGFILDVLTRFGMTECKAVSTPMDVSTKLSRGQSLGYEEDNKVPYRELILSLMYIAMGTRPDIAHAVSYLSCYNDCHKHAHWVAAKRVL
RYLKATLDYTINYKSTGGPLTGFVDADWGSCPDDRRSYTGYVFILAGGCITWESRKQRTVALSSTEAEYMGISDAFKEAIYLRKFLVELGLKPLGDITVM
CDNIGAQKIATNPVFHSRTKHIDIRHHFVRETLNSGDINLTHVSTDDMAADVLTKGLPSSKHNKCIKLLGMNQLRA
>g17363.t1
MNSNGIRRRLTVANNPEQNGKAERRNRTLLEMVKCLLIQSGQPNSFWTEAIMTANFIRNRCPSKSLDSKTPYEMWHGKRTRVDFFREFGCKVYVLDRISH
KEKFDSKTKSGIFLGYSDQSKGYRIWIPEERKVEIAMDVKFMKDASPLTPTSSRSRPSEIQSDIPKIDIPLIKAISEDGDIDEEEDTILSNADDDDDDNT
EEPYTDKGTMKRGPGRPQKIKTGRRGRPQKQYCIAEANCSQEAFLAEIPIDQAITGPHSHEWYDAIGSEMRNLIENETWKIVNRPTDRKVIGSRIVLRNK
YGTDGSLERRKARVVARGFSQRPGIDFGETFAPVARLSSVRIATIASEYNMIIRQFDVTAAYLNGHLDEEIFMEIPEMTEEALKQIVRTERRNSVIKKKA
RKMLEDIESGNKVCRLNRALYGLKQSGRQWHKRLN
>g17364.t1
MNSVQEPIIKRKKVSNEEPQPSTSTENVRKCTSLKESMALLMDSSDSEDEQITNESNHSEGFLKKNIADYLSEKRIDSDVDPLLWWKTNKKKYEILSDIA
RQLLCIPPTSVPSERFFSGASLLYTPHRNRLDGEKASKLLFLKFNMPLLEFNY
>g17365.t1
MSFTTDIWTDSSSGVSLLSLTCHGITRDYERKLIILKAEIFNDGRHTGENIAAKIEKMLSFWSIPMEKVLCIIRDSGSNMKKSMSLLHVKDIDCTAHQIQ
LIVKDGINAQEMIVDLIKKCKKIAMHFHHSNTAQDELKALEEKRPAKAACITGLSYKME
>g17366.t1
MIVKANGIIKNSKEENSAIKSPKITVSRAESKGQRTNNRIPKSETDDDKKYSSKECKTVKEVKHAIKEEANKFDAAAKVETNANRKKLSTRRSLAVGLGN
KIVESEEESNDENNSELNRKLDMLEAHKTEAMRDECRSDAGLAEGKSTEGDKVSASQTVRAGENATLKAKLNSELSRRLDELEAHKTEAWRDECRSDAGL
AEGKSTEGDNVSASHTVRAGENATLKDNLKANGLNANGHINRVRQRKNETYVLSRWDKRRSARVMDKMRLNLEKTQMEKAESRHSEATQETNQELGTTME
GEKAKNPAEDDDDVVIVREVPNGANSARKSVNVTQKLHEKSCENAIREINAIYLKLKERGIFANKIPNAMELNNRIHSANTRSENAEVRDAKTTHKNESI
DTALKGAQTLIRDTNIKVRENEKACENQSEDATLKLAQTFNKDNKSKACGINQDFPIRKIESKNKTHFMKSLNLVTNTPIKVIDKDIESDKIYSYKSIKR
KMYERTLKNTREVGSTREQEMAVAHTQTAPGTTQQVEDYAAHFAPTSHTINKLLKQITSTLLTIAKSKKMSASGSEKARKSLLIERQEEDELYLRATRSA
GCEALRQLRDDRMRIWREFLPEDDEEEVPNEAEFHELWNEEIDRSRRMLEALYNNLQMTNGTRLYKKTTTIKNKLGQETTEITSVVMLRHIDAKPNKNAP
IEITHRIIGKEMTTRYKVEQQEVDESDTESVILKENKNTENIKLIDKFTAFIESIVRDCTSGEANHGFGGVPYWTERKKIPRHPPQKSGKRQGQQG
>g17367.t1
MKDLVLASQKKTIEGIGVIESKGDITCEVCIQVKMSRAAFPKHSERNDHSGWCEVRFLNKKNEVYAEFKKDISSKMSKCNSSPIWTYFLLSDTDHAKCKI
CNKLISRKGRTTSAMRNHIKSIHKEEFRNLENIENQKREELTTLSNLSPHQTSEKNKLKQSSIVECIERTKKWDNKNSKSLQIDQLVSEMIALEDLPFNF
VESLGFGRLIQHLCPPYNLKMKPGEIPTASRQTSRPSSRASSGTATPVRLTTDLVVYRTGPRGRKFPVIRLKRAEKDKDNKDDPEPGPSWRD
>g17368.t1
MDALVLDAPDSQQLPQQLFAAQLQIFMQQQQQQQQPQQSQPQLPQPQQPQPQQPQPQQQQPQQQQPQPQQQQPQQQQPQQPPPPPPPPPQEQQEEQQQEQ
NDTGLSEIMGHKHHPTCWRFESRGRRCAWSHCAAKSSKAKMAISGVTRIDALNRENYDTWKMHMEALLIKNDAWGYVSGTQVKPEVIPNDNASRVAYDVW
MINDRKARSDIILSISSTELKQIKGCETSRDKDDDVREHLRKFFDAVDKLAEMEVEINTDLLAILLLCSLPSTFDNFRCAIESRDELPSPETLRVKIIEE
SDARKHDTQEDISNAMVANKRFDKQNRTQRKKSGFPVKDNTNTTKIKYSGSSSHLTKNIDDLNDTCSVETGKLHLANNASTDIKARGNVHIQVSLGQKLR
VELTNALHVPDLRTNLMSVGKITDKGYRVIFEKDSADVVNEYGETITADRVDELYYIKAERTNALIASSDTKKQESSNLESSSL
>g17369.t1
MVEEGDFMNLFHELKETDHEEFYNYVRMTPAQFDWLLERVDPLLKKKTYDANYKFTWVDVGDYGGISDGGVWANSDFGRSLERGLVDLPLPQHWPGMVQP
MPFTFCTIPKERCSLF
>g17370.t1
MNIEEDLEIIKIVQANPCLYVKDIKAYKNVDKKHCWEQVGAALTKQKTGEAVQKRWDSLRTMFMRAHRKRMEYIPSGAREGPNENEGVDFVYYGEMSFHI
PHYKPRM
>g17371.t1
MEQKSENTLTDRDKIASGNILQKDNFDSSQAYNQNTSELRNLNAPMEQKSKVIFEKQTASASFATNQFQNDLPSNQFQLLGCTNKYQNTLTDRDKIASGN
ILQKDNFDSSQAYNQNTSELRNLNAPMEQKSKVIFEKQTASASFATNQFQNDLPSNQFQLLGCTNKYQNTLTDRDKIASGNILQKDNFDSSQAYNQNTSE
LRNLNAPMEQKSKVIFEKQTASASFATNQFQNDLPSNQFQLLGCTNKYQNTLTDRDKIASDNILQKDNFDSSQAYNQNTSELRNLNAPMEQKSKVIFEKQ
TASASFATNQFQNDLPSNQFQLLGCTNKYQNTLTDRDKIASGNILQKDNFNSSQAYNQNTSELKNLNAPMEQKSEVMFEKQTASASFVNNQFQNWLPTNQ
FQLLDCTNKYQDTLTDRDKIASGNILQKDNFDSSQAYNQNTSELRNLNAPMEQKSEVMFEKQTASASFVNNQFQNWLPTNQFQLLDCTNKYQDTLTDRDK
IASGNILQKDNFDSSQAYNQNTSELRNLNAPMEQKSKVIFEKQTASASFATNQFQNDLPSNQFQLLGCTNKYQNTLTDRDKIASGNILQKDNFDSSQAYN
QNTSELRNLNAPMEQKSKVIFEKQTASASFATNQFQNDLPSNQFQLLGCTNKYQNTLTDRDKIASGNILQKDNFDSSQAYNQNTSELRNLNAPMEQKSKV
IFEKQTASASFATNQFQNDLPSNQFQLLGCTNKYQNTLTDRDKIASGNILQKDNFNSSQAYNQNTSELKNLNAPMEQKSEVMFKEQTAFASFATNQFQNG
LSSKQNLNYLIPQINTEKSINDISKKKIQSIANLQSSKEE
>g17372.t1
MIAIRKRIKRHIASRKKLDAAMHLVFNSTKSIYAAAMLSGIKHTILQRKVNITNKMVAYFKEKSAYETAVHMILNETRTIINCEEYYKLDLPRLNEEIDQ
YKRFGTGPYEYDKPINLNTEVFTFNDEISLLLRLRWWKKKSLSSCVCQICAMEYLLRLAYQFAQENNKSYPKAWDTYKQADEEWLIDFEMAHSKELSRMF
PHDGIYKECKREEESSLFNEKSVFEMPSNFNVLYPTNINSLGMFNVNVNT
>g17373.t1
MFPHPARISYSLGPRDNLVQFCLSHHTLRLSDSGIFISESISSRFDFKGTEKDIYQIAKMYRLEYSILHKKISIMKSLEEHIEDKIRYEKAVETVLKGEA
LIADSGEKHGVDISTLCNEITQFYDTRDIDH
>g17374.t1
MDHTTEQEENVLSQGDFGTSRDRQSGEPDAARSTSDEGTVGVASASAPADQDATAEPDPLKMVSCTYAERTDATQSEEIPMLKVDKKRKASISPCSENEV
DVGRTARRPNKARVIESADSPVVLSSDSNECQKDNKAYSTDESESYVESDDEQNSPTPEARITRAIRKEKANKADFSQLKALRQKKAENTKNITDSQDGK
SQFVEDFINSVVDREVGYKEKSRESESIKSQKSGSVYCESTENSSDRAEKSSCYSSSKKIKNKKTTTDRAQKYRGQKSKRKAAVPIIVTKEEAERELQMA
RQDWLDMDPAALGARCLDHLAELEQQRARCSNISGRVAGRMKDSKIIATEIVKAMTEKLTCVGDAFTLKNENFALKEELSEIKRKEQAQSIEILNLRKMI
VNLQREVQSLKEGLGPFPATSDSPSLQTKLKIVKRQFPFERKQDNLAKRNILPSPLVQEVAGSDMEVEPLIGSTPGCSTDVDYINRDSRWPADEESTPWT
DEQEEIKANDHNMYRDNIADSSKINAKSKSSETKHNEAKVNINRYNDNYNTSNKSNLGSRDKKLRASTETNSRSRDKGIRIIEDRQLVPPRNAALSKSEW
IEVTNKKRQKAQKIQTQDDRSEPRPQRRQSVTAREKAKPGRRLIKPAVVTIKSKPDGLTYAEILAKAREKVSLKDLGIQTTVIRRALNGAVVIEVPGPQG
KQLANLLRTNLMDALGEDANVANPEATGQLRLRGIAPSTTEEEILMELESISGTPRQDYKVNLNCSWMALDLLRQYMYEMHVTVAIVSEPPKGLKESNTC
FLSEDGCAAILWKTDNSEWCCRLVNRGKGFVLASLEDVYVMSCYISPNLTKKKVKYSNTRRWNFKKLDEELFSETLEFLNSAEVPSTLESDPEEYAKWIH
KIMTSACNTSAPLVSRNSRRKQVYWWSETVSILRKSSIKARRRWYRSRRGNDTDDTRIKRENYINAKKALRSGIKKAKNAAWSELISSIDRDPWGLPYKL
VMGKLRRASPTLSETLDEDSLDRLLNTLFPENLAKLNRSVPLSPSLTEVPVEEYAVDTAEMIRLIKKRPTRNVAPGPDNIKNATWKKVPGIMLAHLANLF
SLCLKLGIFPGPWKRAVLVLIPKGVELKLGNIKARPICLLNEIGKIFERVIANRINNWMETDESRTLSPNQFGFRRSRSTVDAIIKVREMTQSALESGGY
AIAVGIDIANAFNSIPWNHILAAMETKGFPVYLSSSSSLFDAIVKTNIQLARTIRHIKRLGLSVAESKTEAVLFSKRKPMLMPLVRVGGSNIAVGYAMRY
LGVIIDSSWNYRDHFKHIETKATKVVRALARLMPNLRGPGERKRQLFATVVRSVVMYAAPVWGEAFASSPDRITRPLRKLQRMIAIRTTAAYRTVSYDAA
TLLARSPPWKLEATLRSRIYSRLQDLMNRSELSQEAEAEIRNGENLLLLRQWNILLSNPEVWGAKTVAAIQPHLSKWLARRFGETNYYITQMLTGHGSFG
HYLCRMNKRETAACYHCSADDDTLEHTIFECPSWDASRLELFRKLGLNSQGRISLDQIIGRVLEKREFWTSFSHYAVSVLKAKEEEERRREMISPPLSLS
>g17375.t1
MRNMITNSALLLIIIIVFKLLPIFKNNCVKLVTSKNFTRTMDNYVKPILSTGFRNKNRRLISNFQRIPQEFMDNYATQHVTRTPQQ
>g17376.t1
MVYGHLRTRDMNDATKETNSLGSDTRGRREGGTVPATLSSSSDDGPSGFLPAGNPEEWTTAVDCGEDCRVCWTYALLRTPCADSCGIANLLDYVSRIKDE
PTHYDRRCPRYSVVVNREHSRLCELVSGVDQARKDSNERPRSPEVIRGDSGDGEEERDPSFMAISSSSPEAEGRASEEWAPKDRRLLTGRKQYPKKGKPA
NPSSSRKETRGRPATTGDYVGLAEAKERLNAAKREELLLQDMERILDPASGPILTAVGRKNLPPRGVFSASLKGITSLELGKLAGTFCSQVERVAGASGM
DEVLSRELLVSSMKLGGIAEEFAARVDAAADPRVDALRSEN
>g17377.t1
MFEKPGKKRPRAASPEGSPSSGVAGDPAVVGAGDRPVSLAEVSALLDRRLVDMRGDISIVLATLQLPPEEGAGASLSRGATQSRSLPSGAEVRAVGREAA
PVSGGSAAPASAGVSADAPGSGAVSAAQRGPDLVVPAPLTSVVSLTIDTKKDGENRTYASVLAEARSRVNLSSLGIQQMSMRRGVTGSLLMSVTGKQSAE
KAKALADSLTQAFSSKEDVKVSCPMRRGELRIRGLMGFVSREEILMEVASIGGCRLEDLQAGPIRFSSLGSSVGTMWLRCPELVARSLVRAGGVRVGWIA
LSVTPLGRRPLQCYRCLAFGHASARCDSGTDRSKYCYRCGKEGHRAADCTASPHCMPCADKGKPANHRAGSKACARPIVPPKKTMGDREDNPTKRRQVPG
RPDGGSTPGSSAAAKGESSSGGVRAASEDAGNFLLPLRALRSLCHRPFNRCLSVTSSVAMGAAAMPSGDSELFGSDTLSVHSLGLVPLPYVGVTICALCQ
VLRLVRVNVLPTLGFPLSDPDLLSKWTAAISRIFWIPTTFCEICELHFKENYFSGTKRKGLKPNAVPTENLDILIQSEVPSTSGNDIQIEFGPSKEIITG
SRAPSIIESDMQTDNVFAPSEENIRNKRKAMDELGEAHLRMQQFEKDIEHLKTHIQSLTES
>g17378.t1
MSIEAGMSKTAKVVHSPPSTLRSGKIREISESQPNLNAENRARTERDERFEILERKMEAIIAAISELRTKRKSRDSSPRSEASEEARNSIRQNRTARETR
YSSDENHAREANMQLATIDLTSILDEVQDEKEINIKSRENQKPNAKSFGNAQKTTASGYRNNAYKWRGGKSEKKSDRTTTGRGNANKNRDASKQNEPIVE
FPSSESERERKNSAKKVGPRSTNKKTNERGKKKGKNINVIESEARQKTRKGNNAASSSKTDTKPRVEQRKTRSAKRRQRKRKTLNAIERNIYPSSESEDS
GKPTRAIKNAAQTKAHTRRQWAKAAHRRKIIIAKQAMNPKTKRQDTKGNIVERDSAIKHGKTKRMRTPQSSNDESSLSENMSEESEDDTSEYEDFQEKSQ
SESSSEESEDETSEDEEDFQEKKLDNKARKAKK
>g17379.t1
MWQNKTNEESEGDTSEYEENYRRIKLQAIKRKRKRNKAKPQSSNDDKPSSEEASEKSDNETSENDEKYQKIKLQAIKREGNRKRKKPQSSDDETASSKQA
SEKSDNEKSEDDEKYRKIKLQAIKRVENRKRKKPQSNDDETASSEEASEKSDNGKSENDGKYQKMKLQAINREKQRNGKRSQSNKDETSSNRKASKKSKR
RTSENDEKYRKTKSQAIKRKKQNKKKTQSNSDETSSSGEATEKSGNETSEYDANYRRIKRQAIERRKRKNEREPQNSSDEASPSEKASEESGSETSEYDE
KYQKIKRQALKRKKRKNRKKPHSDDDEKSSSEKTSEESENETSENDENHQIGKSQAVEEEPNGSNDEKASSEETSQGSEEESSGKELQSEDDKPSTNAKT
NNENKNKISGYKGNDCRDQPDTMHREKRERKYKPRNNNGKLSSIKRTRGKQSEDKKAHKRSDRKQCDKNKPSTDDKSEYEPFESNNDEKMDITHLAIVRT
>g17380.t1
MTRETFERLIKAEEKFGKIPIRKCRLVGAFGERGQTEPYKIQVKMLITESEMTHELYVTEKLTHPMIIGNDAFVKHRALLYTDEGFKFVFGKHGNAKKKP
IDSEPPKKTTDKGQDKNDKTVANLKKHNEPNKIEGGVVTKEKTTINNVSAKIEGGVVTKRKPKMKSASAKIEGDVELTEREGGVRLEEILKRHEQAFVEE
IGRINNYKHHIEMIDDTAFKKKTYPVPDIHKEKVKKLIQDWEKQGIVRKTATQYISPLVTVIKKSGDIRLCLDARELNKSEKRPCATADDR
>g17381.t1
MLKEAPTIDEDSDGDEQLVGLMRTVNQLPKETEHVAEKYIVVDEETGMLMTINTSTAISSNIPMQLRDEKHVVITQNIEKNIIERIIEADWATKIIRCEM
SKDNREIPGTRQILPVLKINTKGPDNPTPKKQPDEEEMNELSTEPENENDNPESKDESTDNGVSKNKTTNDSYKGTEENLRITSKDEKKSNKSKMQEHKD
DISNNETIIQEKTRRTKIKKSYAESSSDKSDDEICRFRKLSRRKHWNKGSAKRPKSSTTTDTPARPESESSEITIPDTPEEGAQEQSNEQEHNKYNRRAR
CSNGRSTDASA
>g17382.t1
MRSGNKKGPIPRRDRTYSFGDTAVQKNCNKKGPIPHRDRTYSFGDTAVQRIKSRFPGERNGNKKCPIPHRDRTYSFGDTAVQMIKSRFPGERKGNKKVPI
PHRDRTYNFGDTAVQKLKSRFPGERFGDTAVQKFKSRFPGERWVLEGKGIGYHRRHLGRATRNVLYLIAIGLIVSEIRRKGNKKGPIPHRDRTYSFGDTA
VQKIKSRFPGERKGNKKGPIPHRDRTYSFGDTAVQKFKSRFPGERKGNKKVPIPHRDRTYSFGDTAVQKFKSRFPGERNGNKKGPIPHRDRTYSFGDTAI
QKFKSRFPGERNGNKKGPIPHRDRTYSFGDTAIQKFKSRFPGERNGNKKGPIPHRDRTYSFGDTAIQKFKSRFPGERNGKKKCPIPHRDRTYSFGDTAVQ
MFKSRFPGERFGDTAVQNLNLVFLANGGF
>g17383.t1
MANLRRDMQSMQKVIESLQATIATQQVTRKTLVDKMTSPHNDYYPKAPIISQKEREEFPAMRPAIRGVSMRLPEASEHYSNAVVESEIENDRISRSATNK
ERERTRRGKGEDLQNAGLQQRILRQNREVPRIISNIQIAPPNMRNETSRLATNQAKDESKGAQDLLAQQLLEQQIDICAISEPNYVPISQHWYGSLDERS
AILWCTNRLRLLLKDPKWSWKKVNADMFHAAAIWYGCEDPFNEDTNAEERADWIARVLRDYCDAGAPRASRNTNRSQVYWWNEEVARLRREMIASRRKLK
RHLRRRRRDADHERVTIRLQLDLRRSKQKLRTGIVKAKGQAWQELIDTIDEDPWGLPYRLVLRRLRKSAPALTETVGHNEAIELVKSLFPNNTGSAIRDT
TGSQRRNINREVPEIGWHEVVRVFRKRPAGNSAPGPDGIPMKALRIVPDVLLEKIRATYERCLKEGVFPSGWKKARLVLIPKGVQTANQTPKARPICLLN
NIGKCFERILLEHLKETMRSNGFAKLAKLQFGFREGKSTVDALELVKEVVGKAVERGDFAVAVSLDIKNAFNSIPWVVIRNALLKKRYPWYLRRIIGDYL
SERKVEFPTERGRTTIEARAGVPQGSVLGPVLWNIAFDSILDPTGEDGCRTICFADDTLILSEAGSATLAVERANCQINRILNRITKLGLTVATEKTEAV
VFYGRRKKPAVPLVVKVGKDSIVVGETMKYLGKLRKRSEANRQTVKAVRVEAEERLREEWLAHLNRDNVSGVRTMRAILPQFKRWLDREHGYTSFRLTQM
FTGHGCFASYLHRIGKVDSSDCQECGLAIEDTVEHTIQECTRWTSLREDLIHKIGPDLSLPVVMSGMLESEDKWMAVSYFAETVISTKEEEERLRQGVVP
TRALSPSQMEPGG
>g17384.t1
MVITTEEGKILPDNIEATEAVCSNLNEQGRDAFLQMVETVESPVNIEDVFFTPSKGGIEKENRSERRISNRLVMDDRPEKNADSDDEEMEVQATRTKRKS
CRFMEDEDEDDVMISGVSNIKRSNAGEEFIDLTDQEESYLSSSQFVESEVSSRQTNTPGTGGQRKRKLRQADVPIRDQLDPLPKSHDVLRHLPATQLRNV
TLNWLDEIDI
>g17385.t1
MALRNGNKTCPIPHRDRTYSFGDTAVQMYKSRFPGERTYSFGDTAVQKFKPRFPGERICNKKGPIPHRDRTYSFGDTAVQMFKPRFPGERNGNKKGPIPH
RDRTYSFGDTAVQKIKSRFPGERTYSFGDTAVQMFKSRFPGERPIKSVRWSLALGPIVSKIGILLENFLSPSDCEATIDFCQRLNDLFDALNRKTPNEGV
TSSGNDFKVLQSSLEWLNCWENYFRNGKIKGSEFLTSNTAEGLRVTIQSTMDICETLTTTILKPPASGNCTITKTHPKTLITLSELKDIYDKPTKISMTN
LKAKLDEIIEENEWEFDDVVEHDYSHAAVVDCIICYVTENDLGVPISPMHDIPLYADEKNKIMNMIVEIPRWTNAKMEICLKETLNPIKQDVKNNKLRFV
ANCFPHHGYIWNYGALPQTWENPEVLDEATGCKGDNDPIDVLEIGYRVAKRGEVLKVKILGTVALIDEGETDWKIIVIDVNDPLANQMNDINDIEKHCPG
LLKATIEWFKIYKIPDGKPENQFAFNGEAKPRDFALHIIDEVHQHWQNLVKQEASTGIICSNVTLEGSPFKITTEVAKEVLEKEFESIEPQSVEPIAKWD
MNGMCGLSPPQYLFSNLLEITINKTGF
>g17386.t1
MLLPVFDITSSFTPDYMHAVLLGVTETFTDACFNSSNYEKSWHMGNKVDLIDEKLLQIKPPCEITRTPRSINERNLWKASEWRNFLLYYSLICLQNAIPL
QYVRLWFLFIFSMHIFLQEKISDVDFSTAKSALKIFVFKIEDLYGLEYYKFNVHLLLHIPKFVKQFGALWAISTFPYEHYNGVLRKMFRNSQAVPEQICK
LYMRSKRIEGSCLKVFSRRDCFENAKILYHKMSGIYHAKNYLDYEPYFKIFGKPVQRMLTLMEQTCIEALLHENILNKCDCYKRFIFRNVLWHVENYEKL
QRRQNSTVLLQNGMFIIISGIFGVRIVQTDSIRYVIIGKILNDVNMEICKTNNPILSSNRFFHITRMTDSIVAVFPDMLYTKCVMIPYNNVDKYCIVRLV
NNIERD
>g17387.t1
MREIRDNLEKYGITEIDKHDRKQFTRKQTESDSNESEVKEIKKGAKQKKCVLNVKKGEELLKQYKYKKQKYSSQSKSVDNDDESDGENEKSPIHKQSKSQ
LTDTVTVLNEENKRLRRDNERLRRLRSVNEAMTLDSDPIYKLDLPNNKLKSFATDVSSASIVQNKELDLIVNSDKFKSSQRTETEFREPASSCESKRSTS
GHNLPQNYNSESSLEDFPDTPDVAIKVVTHELEHVHESNHAADNKVKSSDDHQSIAVRKCSGGPVLFLARSPDLTCLDFYLWGRVKELAYFQRPTTRENM
IERIKIIFREITTQELEEVQASFPQRLQACLAQCGAHVEHLLQCTTFDIRNNLTTKIILKA
>g17388.t1
MLFLKNKYPDDNSKCKQFPMLNLTRWNSLKSVHYIDEHFYNICDFICGEENESDDETRSKVEKWFKKLTEMKKEKIKIYVNYVSKNCSPMEDLIVNLQTR
NKPIRHKPHTVYKKLDKIQGKMTSLSEGKDIKLPSHFNEKKKREFTVKLKTAAATCLFKLQKFETKDPAKDLFTGLKALLSPKNLARSQLSSEDVARHMQ
RIPYIKGLSVSTFLEGQAVLMKMTRKEITKPDFKSLDVSLLCALKEDYQDFANVCLRAIWLSPSNADSERSFSAYNLMLLLTRGKSSSQKMLSD
>g17389.t1
MFNDAIRYMCNDPKKFSELKNDKEKREIYKASEYRTESTGTGTVKPNVKLENNNINQIKLRNILLVLEFKNNLLSVACTTTMAIVTFTKDYAEIQ
>g17390.t1
MMYEILLLLYLFAYNNVNEFRVIVLIESRIVQEYLLYNCFKVLHPSPQSPDLNPINLWEQLDRNIRKMPIRTTPELKQRLIEEWNYITQKYLEKIISNMP
KRLHKVIKQNGFPTY
>g17391.t1
MKVGDKKRWIHDPNSELCRPLNCKKKELCLLEDMFTAVCVSKKELHKSGINLHKSWFSHSYLSIQDACRFLTHFLMIRPLRQPFLMEELNMRSHTVVDRS
NLCRELCLDWLKDNSEMLGKLARDIVIPKSRAIQRIKTEVSVDSDDDDAFFDSEDDDDDQDESKCQECPVIKPTFLCGNDNRTYSSPCRLEYHNCIHHTS
VHIACKGFCPCKVADLRLYSKKMQIQRKKALMGKMGHNHDITFTPHDFNYDNHHYQYLNFHTPKMPSRCCAPRCTNSSEKRYCCTVFSQDPKLKQQWIDA
IGIPNWEPPKSARLCEVHFHPSALYCVGNKKFIKKNAVPSFFCKCDVKRKPLAEIQSKECNKLIESLPHKNIFSRNDYDEEETSCRNSIKRMQ
>g17392.t1
MKIKQENKSSKKSQYTNEFKEHNYFSTPEDSITQSYKKQRTERCVHTSDCIINKKPITINILKEALSKKENNTLDFDPVQNINTEITSEILSMESLPTSE
EFELLKDKLEIAEKEKETLKSRVNYLEEKIEENTYIINKVLNKDQQEAILKGTTRGTQWSNETIKKGLNLHKRFLPVIMSNHILINLINQAVVSICETPS
PFWAKNVSADAVA
>g17393.t1
MPSRCCAPRCTNSSEKRYCCTVFSQDPKLKQQSMRLEFQIGSLQSQLDYVHFHPSALYCVGNKKFIKKNAVPSFFSCMKIKQENKSSKKSQYTNEFKEHN
YFSTPEDSITQSYKKQRTERCVHTSDCIINKKPITINILKEALSEKENNILDFDPVQNINTEITSEILSMENLPTSEEFKLLKDKLEIAEKEKETLKNQQ
EAILKGTTRGTQWSNGTIKKGLNLHFACGSHGYKQIIDLVAPFPAARTLRKKIEHIKFEPGILEDVFKYLELIVPHILSRWKICGLVFDEMAIKMQLEFD
TSTKMYIGNVTLPNNTEKLACKALVFQLFGLGFHWKQYVAYHFIPSYSVNDAVKGIILEILQKCHNVGLKIWYNAVTHPCNPEDTLQLNPDPVHVFKNLK
EMAMENKFIYLPQDIVELYNLPSNVVDMGHIEWLESYQSENYKEIKFAPKLKKSV
>g17394.t1
MPELWETRNLDEVIRDRDACKNLKEQYDFKNNAKGSELKIGDTILLKAIKFDKLSLEYDSVRYEVMDRCGDNVTVRNANGKTFKRNEAHPTRMLRFK
>g17395.t1
MKHVLTEPSPFEDFNSPDEEIDMKKIDLDISDISNAYGKWANNIYNRVLSQIVDNGDRTNAHFYPPLIERLMRDIKWFPLWSCICIKKFGYGRIPASSAV
IEAEFNDIKCRLFANALPTRADLFVLQHIDYINGRMKLIDAQTSNISSEKEANLKQNMETNLDEGQNLSVNKKTSLHNTDTNACLACQADNRPTNNYLCI
ACNKSVCTSNGCSQIFNIEEEPQKLQRICTSCQNTMSQKDILNAIDSNEVENWQNTKLRNIPILQNGNNISLKPINIKGKKLSLIQTCAFDSIFQIFLLM
LFQSEDFKTIATDLDNNTFFKIILDTFKHGITKNTYYSRAIILTEIFQAKKTFDNCFIINCEVSVGYLCKKLFHDIPNLKEITACNVCDDIREKSFPTIQ
VKLEDLLHFEFPNAIVNSFMLKSKSCHKKTNEVDNAKCTGTQITKISEVGSFLILEIYDTYRTKADVELNKISKKLQCSFMPKEYILRGVIIFKLPAYTR
SFDENIVGHFTAVDYQNNTWIEYDDCRNKPQRLPGTYKANVQIVIYSI
>g17396.t1
MISESQTTNAISFWLMEWLRAKIPIPKEITCDSCKALLTAVIRVFTNYQSIDEYVAKCWDNIPTCYIRIDVAHFIKGYANFLKGVNRRIKTFYLKCIGQL
ILAQNLQEAEEILESNNSYS
>g17397.t1
MTSKRGRPRLYNEEIIVSTILQYKDNLVNKDNKIVSKLSRVWTDISRELNCNISENGLYTLVVKNRFGLKDKILNTNSITNTSKQDNSCNIVLSTSLNVS
ESTLEESNYDANRIIKITFEKKELENLIITKQYVRTEKCRPQIRFRKYEILQPGVWQQLITEKL
>g17398.t1
MSLFLYIQGDSGPLQQTVRDDSDIFVSGSEWCGCFSKAERPCAAVRRRSSPDSAPSCDSRGYYRSTQCHRGLGLCWCVDPHGVEFAGTRTRGTRPDCGMF
DIST
>g17399.t1
MIDVSKLRKQRGYIKGKLTRIKQASAQFHDQAAATLNKEDAEQIINEIDEPSVADVTAEAEFEERSLSVRAVLKRIINTSKNANVETTSSDGNSLLMQLL
QKQMTIMEI
>g17400.t1
MEDGTSIGKRVKLPTIKLPTFDGKIEEWTKFSDAFTKTIHDNLALPNIQKFIYLRSCVTGAAARAIEDIELSDDNYLVAWEQLQKRFEDSGIIKRRHIQC
LFEMPLVDKKLAIAILNLVDHVNKHTRVLKRFGAPTNSWGDLLLYMVESKLNKTTLRAWEERTSIKVAVTNENEISQDSNFDELMEFLIQRCHALKRIES
SKAKVNHDVGKTSKIHGQFGSHGKVNQSKGNLSDKVTSLASSVTSGACFLCNESHLYNCAKFLSMTVEERFKEARRLKLCINCLRNDHFSRNCKHGSCRE
CSGRHNTLLHRPTSEKQPIVNEAAKDSTTDSSTRTTCHSSGTSRCNILMATAIVDAVNQEVENENLNETLKQFWEVENFMETSKNIWSIEETMCEKIYTD
TTTRNKEGRFVASASYLAIRSVRQLAEEGKDIFPLAVKCMLNDMHVDDIISGAQNIDEAKALQNQISELMSKGCFKVYKWQSNVTEVLHDLNKQERISGM
DLKLNDTIRTLGLVWDPNTDIIWWEGPSWISNDSVRIQSQLDFTEAHFTKTKEIKVEERNSKSSCHNIITQESIFQTLYSRISNLSKIERIFAYCLRFIF
NSRSSDKKQVEHLSVAEIETARLYLIKNMQNQAFCSEISALRQNKNLKTSSKNLQMDGMLTERIISKSLCYKTTSSKECSSTHKTLTIHRNTIVDKISSG
GLKTNNVDLDDDEDGDIDSAQDLEGSADQPLDF
>g17401.t1
MIFGRIPNNLPDRSQLFLRKRGKEEASQSSAETDAPSFLTTLTFCRGSNSYRESYSVSSSRQWIFFQNGGRVHIPEVNSLIEAEDLEGPFSGSLFGRRDR
EDPDLDHSLPCRQSSSGATPPYGVRTLGHLQYDLSRGLHIPKPRSQGTNPYRRAFITPFFLFRQFFGECCRQPSPHGPKLFNLFRDKALINPSKAHIRVL
RG
>g17402.t1
MNIPMRNHLKRNPETPRTDKSSSVRLSLSTSTNVIFVPGRRLIKTEMHGGAEGEGSLLGRLVLSRRSQDLVLLWEDKSSTSIFIRDSPLPLGARLPNKGM
MS
>g17403.t1
MSDTAKKVIKCKAAVAWRQKEPLSLEEIEVAPPKAHEVRIKMVAVAVCHTDAYTLDGLDPEGIFPCILGHEGSGIVESVGEDVIEFQPGDHVIPLYIPQC
NNCKFCKSPKTNLCSKIRETQGKGLMPDGTSRFTCKGQTIAHFMGCSTFSEYTVVADISLAKINPIAPLDKVCLLGCGISTGYGAALNTAKVEPGSTCAI
WGLGAVGLAVAFGCKKSGASRIIGIDINPAKFEQAKIFGCTEFINPKNYNKSIQQVLIEMTDGGLDYTFECIGNVNTMRAALESCHKGWGVSTIIGVAAA
GQEISTRPFQLVTGRVWKGTAFGGWKSKQSVPKLVEEYLSKKLILDEFITHNFPFEKINESFDVLHSGNWFASHKTISSVVPSEILEDSKLEMLSSSSLA
LDREIQDILQATSPKLHVPSRQYGRKSSVFEGHTSKSVARVRRGGTPTRASRKLCSRMVNLSHWLKFTSLRGS
>g17404.t1
MEENEWEFLNVDIFGESDEKSSSPLTLKRSAGEPSQSKTMEEVQQELLNVDTSGESDEKSSSPPTSKNFAELPSQSDMERGKHKSLNGDTSAESDEKNLV
LWKPVTSPIKDWEAILRLIRLMYVSNPIEYNRTRQVYTRESYPLEYICKREAKRRSNLLFTTESSTLTSDLNLDSQSSSNCPARVIISLVAFLLLVLLFL
VLLYFFLSLGLSLIGQKLEPPGTFTSVIVELEEKIVDYDETIRVLTDYLQQDAPLLKVIALISNASVDKSYTIDIIRNKFARRSGNGRVSLYPSFTVLEN
LRLKNSKVITDFAEMCQKLYPHDQQVTILADFKIDDDLTHIDLNQIMNTFKETFIRANINIKILLYKQRNFKKIH
>g17405.t1
MERTPQEILNDLTVTNLKEIARQIKQSTAGTKVELVARILSVDENIWRGSFERLTGSSLSQGLPTPDLNAHASVQRASEEVASYSRGTVATPDYLAVPPE
LMARELEILRREKALLERELSLVRREANVTPSMEGNVNDHVIDSRFNIRTISDMVSEFHGDCDNFDTWKRQIEFVRATYRLDDNLTKVLISLRLKSKALS
WFHSRTEYLQLSAIELLREMSRNFDNRPSRLTLRKDFERRKWRHGETFSEYYHEKIILANKASIDERELIDYLIDGVPDVRMQDQARMQRFTSTTNLLDA
FRKLSLNGGLRSNVERSSKGQRPASSTKSSREGEVSTTRNHPVRCYNCGATGHLSKKCKQEQKREKGSCFRCGSLEHRIKDCSRSQPRTENTTNVIQTLP
LIDPYLVSLSYRIADDSDNNSIYSLEAMIDSGSPINLIKNNFVPAHACIPISKNQSFYGIYNTELEILGIFEKVVEVNDIVIKIHFYVVPNTAITCAALL
GRDFTSSPLVKISLGEKFSISKADSTTADNLDFSKQIFHISCDDHPSFVTETLNIDPRLDFKTVKRVEQLYESEYVAETKDVSPPREIEMTINLTHDRPI
SFRPRRLSFADKGKLSQILDKLLQEQIIQSSNSPYAFPIVLVHKKNGEQRLCVDYRELNKITVKDNFPTPLIDDHLDRLRDKSYFSSLDLRSGFHHVRIA
DASVKYTSFVTPLAKPLYDLVKKNAIFQFGPEENRVFELLKEMLSSQPILAIYSPKLLTELHCDASMESNVIRTCHDDLGHLGVDKVVDNITKVYWFPNL
KEKVRDYISNCMKCIEFSPTSGKLEGYLHNIPKGKLPFQTVHVDHYGPLEKTILEDVEFSLNNTCCRSTGNTPSQLLFGIDQVGTVKDEIRVLLDPHSDN
DRDLIAIRDRAANAIEKNQRANETHYNDKRKRATNYKEGDYVMICNTDVTPRVNKKLIPKFRGPYIVKAALDHDRYIVTDIEGFQVTQLPYTGTVSADHM
KMYVDE
>g17406.t1
MLSYFLDLKGPSYTVDTACSSSLYAMALGYRDIMSGRCEDAIIGTSQLCLHPIINLQFSRLGIFAKIN
>g17407.t1
MTTQDPAPPAVLQSISCKCKRKCGTACGCRKAGLKCSVICEHCSGESCTNIAQLQQVLEDDDDCDDDCDEFPPVDFNEGTTNDSESEEVVTEESQDINHN
DIDATNMLGPSIKKQRLA
>g17408.t1
MLENVDNITVHVPCRKAYINERMAAAVVQQKSLPVNRRRKICEVKNECQFTISELMSQIEGDYHPDSRTVKERLKQKYEDDIWIFEMNRRESVVCFRNTG
HKLLAVDWYQNKNPNPEDEKLRVIREAAAIIVEDVRSRVYDTKNFPPPDKLMENANDADPETLRVLLSEMIEKKKKKRACYSEICMFEAACVTRPPREPL
PSAFSQFVFDNADFNTNTLDGYGTFHVMGGIHCLTPFNAIKPDTAMERSFSKKNYASIEDSGVIAIATYETAKSQGLQTLKVADVMSACGNEQDIMPTPT
DMVWLYGKWANIDNVPGWNGFMENVTANRPYEKSKIICLPFINGIPSNYDTIFTSLLEAARLGRSCGQETIFVTFDQPLYWKARDIVACADESELGNVIV
RLGGFHLLMSYLGAIGTIMAASGLDAALKTIYAENSVQKMLDGHAYSRAVRAHMLVHLCLSKIVMNVAEFTDEERNEIDLLLTDIDQSVILDAVDNAYVQ
RICAEFKKQLTLMEQKSPTAKLWIQYFRMVTLMKQFIEAERSGNWTLHLNTILKMIPFFYASGHFLYAKSAHLYLQDMECLEEKVSAHEFHKFTACGYFT
IRRSDKFWCGIMTDITIEQTIMRSFKVKGGLTQGGRMNDVSQRKWTTGATYMQDVCQEVEEFAGIITGTSEQHVDSRQSRVARDNSDAEKLSIWFAAHDP
FPETRNLLSISTGVVGSEIINCHRAFEIGMEMTKKINGSTYDSLPFKRKDKVLALAAMNNSLKIHSISVAVNPLLLFQRISLLKRRLFGTAIRILGQYAK
NMLPTCIAILPDIVVVFDGYAEDPQFAGTKESERFQRARKQQSSDIIFDENTVLTLSDVAVEQAFEDADTLIV
>g17409.t1
MNNKKPSGFQFRQERKRKEEEGKKLSGSLAKFLKTTSNDSIHLSNSSIASTSSCTLSSTSTSSDPISSTSTSLADVSFSKALPNSTSSSVSIQIDSNIDI
ENNSQLVEIDQFEDPGLWPDIISQDFRTQIIDHGVPKQIMDFNFPLDSNNRCFSISLYTCTMANGEKLSRNCPSGYSDWSNAHRVIKDHERGKKHIEAFK
SWHLFANRMISQHTVDFHNEKVLNIEQAHRRNVLKRIILIIKYLAQQNLAFRGTSSTLYTPNNVSEHFLGFIKENNKTGSAIASAILNFLSTNNLDVQNL
RGQGYDNGTNMKGKNNGVQQILNKNPLAFFVPCACHSLNLVVNDAAEASLESFSFFSIIQEIFNFFSRSTNRWDILKKHLNNSDSCGLTPKNVSATRWSS
RLNAVKALRYNLPIIYDSLLEIFNTANDNIVKNTAHSIAEKISNYKFILSVLCWFDILQRINIVSKSLQSHQINISQCINLIENVTVFLRKYRENGFINI
EINAKDIAAQMNVSPVSTCVTISFKKTDTTLNSLEERFDQLNSHSHAFKFLYDINTSDITLNECKTLESKLYNKNTSCSDINAVELFEEINLYKATYLEM
QQKPLQSPIDILNKIAENVLNWAIFLFTYFLLDPYRKSTKDTGKATKSEVWQNYTKIDCTSARCNICLKMIKHKGNTTNMMQHLRHSHSMHVPCANPLKR
AKCTEGNYFLEDVDNPPPKIQRLPKVQTQTKSEKSEKIDKAFQSSFESSSATKITNAILFMIAADNCPLSTVENKGFRMLMKTTAPLYKVPNRKSITKEI
ELKYHEMKNVFRKNLAAGTTHTLTCDIWTDTSNQSYLGITDHYLTTELEIKNGCLGVLPLSERHTADYISRNLRDCLQSFGIETSDVTAIVTDCGANIKK
AVIDIFGASKDIPCFAHVLSHVVLSIMKTLPEVENMFTRVRSIVTITKRSVVAADELKRLQICNGKTEGTALKLKQDIPTRWNSLFYMIERFLELREYIY
PVLI
>g17410.t1
MLLPKLAAKRIQQALKFGKSEGIETCKLLAMSTILDPRFKKIHFRSAMTAVMAIADINKAMKLANSAPEISVAPTSKSSESSTGQSIWEFHDNLIANNMQ
SNSDPSELHLELRQYLNQPVIPRQANPIEYWYSVKNAFPTLYVLAVKHLNIVASSVSSERLFSKARALKTERRNRLSGKRLNMLLFLGSLPEKDWGFT
>g17411.t1
MASDERKDTEEFTSQFDVDSGALAFSGGMEEIEDQIGCFHDASLCFERMGREITRVCEYLWDLASRTCWERRNLEAPTSLHKSVAVGTGPDPYMVDRGSS
SLREGEVKVGIGPGPRIHTPPRKNVGVGTGRGPRKVDRSLSPLVSKWRRNVGMATDPGPRRVGARSMGVCPYKVLTVKASKTAGDGSPALRKGRRSDKEK
AKLPLLGERNYVTEEGGSSSSNSNSRPPIMEVPPPKVPEAKAPEMAGVGGPLAPKGKQGEKERTKVFSSMKELRARPALGSTAGLRSGHTYTEATAMSLV
PAPGVTLRVPAVESICLRRGGAGDLEIEIPGAEISPTSSGPQKIRENKRKSPPEKELRRM
>g17412.t1
MNVENETWSSGESEPDEQVDLDMTNASGIGAIDTVDNQNEPNVDVFYDTYYHPSIKDFTGQASIRENISVNGNTPLDYFELFFDSPFLDTIRVQTNLYQE
QNPEPVREKMKPWSPVTENELRPFFGLTINMGHVRKGALKDYWSEDFLLSTPLFGNIMPRNRYLQILRYLHFANNEDAVNHPLKKVKPFKQYLPLKRNRF
GIKLFELVDCETGFLLDFIVYTGSNTDYDKFDLGVSGNIVAHFMKPYHHKGHILYIDNWYSSPQLAEFLHDRDTGVCGTVKKIEKECLL
>g17413.t1
MSEKQSTFYWKGKKVTAKLTSVYTDKEHDVGDVSKQIRHFDTNTKAVTGTLNAGMGNTHLNKVLSALNIPHFNWKTFKTHEKEIGTVVEEMAHESCARAA
AEERDLTIQNVDKIERLLLLSPRSLFHPFRPVHLQNTFIFPNLPTSSESISISMEQRVRIAASLDMGWFTRGTGRSYNSFSGSASLIGLFSKKVISYVTL
NRKCKKCDRGHEKKDHDCRCNFSGTAKAVEPQAAVQLTKNNPILNKCNVDIGVIITDNDSSSISALKNAHNFEIVKQADKNHTSKGVVNALYKLQKNHKE
LTIPAIQYLQKCFNYCISQNVGDGEGVTNAIRNIANHAFNDHTNCGSWCSYFKNPDQYQHTNIGDGFRDPKLFDSLKNLFEGLASNANQFSAGASSNANE
SLNTVIISKAPKSRMYGMSASGDIRVAFAINKKNEVFIKNLREKLNLSPGKHTHKHGYDADLKSKKKYAVSQTTTFKKRRLFLKQQKNALKTKKELLEGT
SYETDSQLINIDESLLIANIKDKEPVVVLFDLETGGFQKTADILQIAAKCGEYEYSVYIQPKQVINEKASVVNGLRYDNDHLQFQGKAVITLTLLEAMKS
FYQFLYSLNKKCVLTAHNCKFDYPRLMLAIKKVFMTSYFQSVIEGFSDTLPILVKCNSEKGKGKNKLENLARTLGINSDLAHNAIADVRMLEQVLFKLNV
SDQTIKDNCIKWTLVEQQETTQTMMLNKLKNLKALNQCTSVGIRKKMVTAGISYMLIKAYKESKLHGISSLLGKNEEGQVKVSTNKKVLQKLNDFLETL
>g17414.t1
MPLFQTKIEQLEKEDVKTVEVTQILYSTLRALKSRQDENFISLTVTKLLNSLKNNDISTTDFRTEIKMVYASCIEYLQKWIKDFEDFSCFQWMSLEKNMK
SFSNVTLSLEYLSKMGVVIDDVKLFDEYEILKEYCKNLNDDCFSNSLTTQWCNFFISRSMIGDSTELLKICSYVFAILAHNANAERIFSHINSQWIKERN
RLTIKSIKAILMIQANFKNITCHDFYLYILDKKIY
>g17415.t1
MNNKKPSGFQFRQERKRKEEEDPISSTSTSLADVSFSKALPNSTSSSVSIQIDSNIDIENNSQLVEIDQFEDPGLWPDIISQDFRTQIIDHGVPKQIMDF
NFPLDSNNRCFSISLYTCTMANGEKLSRNCPSGYSDWSNAHRVIKDHERGKKHIEAFKSWHLFANRMISQHTVDFHNEKVLNIEQAHRRNVLKRIILIIK
YLAQQNLAFRGTSSTLYTPNNVSEHFLGFIKENNKTGSAIASAILNFLSTNNLDVQNLRGQGYDNGTNMKGKNNGVQQILNKNPLAFFVPCACHSLNLVV
NDAAEASLESFSFFSIIQEIFNFFSRSTNRWDILKKHLNNSDSCGLTPKNVSATRWSSRLNAVKALRYNLPIIYDSLLEIFNTANDNIVKNTAHSIAEKI
SNYKFILSVLCWFDILQRINIVSKSLQSHQINISQCINLIENVTVFLRKYRENGFINIEINAKDIAAQMNVSPVSTCVTISFKKTDTTLNSLEERFDQLN
SHSHAFKFLYDINTSDITLNECKTLESKLYNKNTSCSDINAVELFEEINLYKATYLEMQQKPLQSPIDILK
>g17416.t1
MKDMDSPTRATSPLLGEVAITLQDVTTQESFLKKCIVDGNAYSHSQTIPSYDTNSHCLCVVGEVYCWWQNYNSTSASLLGLSSLRSTTMESNYTSSLKMN
TDIMDDLEASVDSDSSIDQQGHVEINATLSITSPASITCLVMGREYRQGETLPHSTGNCVECSCGSEGRVECSPRDCVALRPEILIAPDIPEAPDSDFEV
FNLARDRGIDESF
>g17417.t1
MFSHISTNICTVHKRNLCTEEEILNGNPPSFIPLDLERRGTIEWPPRSPDLTPLDYFLWGYLKDNVYATKPIDLGELRDRIVRQVDLITPEIRRNILDNF
YLRLGHCQTANGQQFEHLMN
>g17418.t1
MPKKVSSLNTNVLIIFLRKQGKKTSSELAAVFTEETGISISARTVRRRLVQNGLKGCKARKKPWLSEKNKKFRLEWARRHQQFTQEDWANIVWSDESNFE
IFGTPGVSYVRRRVGEEYHPECVVPTVKHGGGSIMIWGCMSANGVGEMFICEGRMNSACYIKILKDALQSSYRKIFGDSDLRNIKFQQDNAPCHKSNVTM
KWMAKNKIQLLDWPAQSPDLNPIEHLWSILKIKIRQHNITSKESLKLALKKEWNMITPEQCRQLVATMPKRIAAVIKARGGATKY
>g17419.t1
MSKQEVPSSVAQRVIIKFLTTEGVKPSEILRRLKTQFGDNTLKKTQVYAWHKQFLEGREAVENEGHRRRPRTSVTEENIHIVGRLLEDDRRLTVLRCGTT
LIQSGPLIHNAYEINRRLVFAMRLLGVAREGINIFCGIMNLSSGLSRSAYALIVEHMYTSVKKLFDVSYKMFKVVTMSSNARSTASHHRLSNMFKNSGST
PNCVTPINNTIAQSLSIRNWCSINKTLEFTRRELYQIIKKSTERLTGDKLIALEDELIKKTQCPEEKKSEFRRTLRYFKSDFQKKWVASNYMKERFLMNN
ENWLNNLIQLPTWKTIKASRLVKGFQESSDRGKRRKTQDLRKQVPVEQLTYAVCMSQKAAGNNDVSQIIKDITVSPTRAKKFRASVINAETKTVKKLTPS
QALSIFVDADLSRKQYEIIQGANKNIYPCYSLLKKVKAQCYPKEESISITETSAEIKLDLLDHTVSRLCTYLEEVLKNIIEERKNLELIGA
>g17420.t1
MVTRHEDFLPNRKYPARITVLDINLIRKFKVILEAISSGFTIDVKKFSSYLTETTHLYVNLYDWHPMSPTIHKILIHGATIISHALVPIGQLSEEAAEAR
NKHFRQYQQNFSRKFSRKACNRDILNRLLMNSDPFITSSRSRPKKKSKPFSSKTLAFFSRRVGISH
>g17421.t1
MEVDKEKKSEHERTFESEQEDKMEKKDISIPVFDGEDYSMWKKRIKMFLKFKKCDTVITREKAGSDKDEEWDEQDLKAINLIYRVILKNDMSVK
>g17422.t1
MYLKESTALQIVCRNRLEKMRLNNYGDSASFFNEFERTVNELKGAGAKISEKEKLDYMLNTLPESYSYIGDLIDTLKKEDQTADYVRNKIKLAEMKNQNE
LSEKRTNAFAAKKNQKGSCFKCGKAGHFARECQDCGQAGHNGGTWRGSTRGRSRGRAGRGNYGRGRSNFRGQQGASTSEQSGSGASAWVATAHAAQNSEI
NRLRNYEIEWLLDSGCTDHIVNDESYFENSIVLKEPVNIYLGDNRSVKATKIGNVVSYFDAFGNRNEVNMRNVFYAKDMNANLISYGKLTDKNIIISKGN
VTKIIDVCENNKVIAVAFKENRIYKMKSKLKYEETFVNSAERNNNMSHKERWHGILGHVNFSYLNTLCKQQLLEGIPIELESEFMKCKTCIENKMHNLPF
NNNRNRAKDVLEIVHTDVCGSFKMAGLNGERYFVSFIDDYSKIAKVYCIKSKDEVFDCLVQYINESENLTGKKVKILRYDNGREYVNNRLYKFTKEKGII
MNNCPVYVHELNGTANRTIMDMARCLLAEAQVHKRYWPEIVCAATYLKNRTLANTIERKTPYEIFFRRKPNGEHLRLYGSRVFVRKPEQKRSSKWDKKAD
MGILLGYSDVGYRVLINNKIIVARHVDTVEKNVKCINLDENDYDNESDVSTDTDLNDNVFESVDETEEVQCKVKKNDTENVELKVPRRSTREKNPIRYPE
NSSSNIYVNYCRVDTPYTFEKALNSNDSKNWKIAMNKEIDCINKNKTWKLVDKVQGLKILDVKWVYTRKSDDTYKARLVVRGFQQTDVIDNIYAPVTKNQ
TLKILFSYCCQNGLRIEQMDVETAFLNGKINSEVYVNQPKGYEEGTNRVFKLIKALYGLRESPRDWYECFDKYMIKLGFRKSNVELCLYIHGKGENIIYL
LIYVDDLLICGKDKKKIQSIKKLLSDRFKMKDLGEINEYLGIEVDYNYCKYKMKLSQTKYIESLAKKYKIHNGKLYSTPMETNLKIEKAEKCVSDIKYRN
LIGALLHISSSTRPDVSHSVNYLSRYQNCYNETHFKYALRILKYLYLTKDLSLWYQRNENAEIINCYVDADWAGDNIDRKSTSGYVISLYGNVIDWKSQK
QKCVTKASTYAEYVALSEVVSELKYIRELVKVFEINIIEPIKIYEDNSSAINIANFGNFTKNSKHIEIHYHFVHECVKDKIIEIIKVDSNNNIADIFTKA
LSREKFEKFRKLLNVI
>g17423.t1
MPKNLCPEIRGRIVGQWQAGKTVAEIAAAIPCSGKTVRRWIERFIEGGDHALHDHRLNNRGPRKTRAQEDERIVAAVVEQPFGTVQEALNAANVQISERT
ARRRLNEAGYHCHRPAHKIMLTSDNREQRIAFALENLATSREEWEATIWTDEKVFVSSADRQPHVWRLRDQRLHPNHVVPLRRSGRISCAMWGWISGTAI
GELVEIPTRMNSAEYIRILEDVLLPSVRAIYPAEDMPVIRLVQDNSAVHTSRETQTWFRNHPEIQLVNWPARSPDLNLIENVWAQMVQRWEPRRERTIAA
LVNHAKEIWEELRFRPDFLANLIDSIPNRLNQVIDRSGYWTDY
>g17424.t1
MINQISFTGIFKSLKHSDFGFKYQNQLFHFVLKNCNLKLSEEDEVSSSSNSELSINASLKRKAFSDVSDRHKRRLTENLREEYNSDILLFATKQKLLSEG
STDLAMIIDYLIKNPNDANRIRAFYENKIQVPLVSKKKNLAMLLSLDLSKAQYIHLKENCIENGINQWQSYYQVQKAKFDCYPPKDKIKLTESLASIELQ
AILDLTATKILTFCEDKLNSCTDLKLICKWGFDGASNQSMYKQKFEYEASRPDNCIFMTFQYN
>g17425.t1
MIDGKVCTALSNETSRAACPLCGAKPSEMDAIDKVLIKSIDKSSVRDPVFKKQREITKKRIQEYFKRELGILVDIVKQGSEKTNDGNTARCFFSEISKTA
KITGLNEELIKRFAVILQVISCGKTIDVKEFGKYASETARLFVRKYNWYYMPASVHKLLIHGEEIISNFTIPIGQLSEKASEARNKEFRKYRKIHSRKIN
RIATNEDILHHLLITSDPVISSLRSKLDAKNKQEMFPETLQLLK
>g17426.t1
MEKNTTPIKMSLPRGTSNIWYHFAKTDRKGQCNYCQMTISMPGESSTENLKRHLKSKHSTVPFLREDSCDSAGCRSRSPSVSTESSENSEVRTIISQPDS
SNPRPRSARSCSIAPIPIPGSSQSRFEFSSPISPVTSSPPNLVQPQYSMSRFVDIIKPIPLSKRKSIDTQLLIMVCKEFHPFSKVEDEEFKKFIKLLCPS
YSLPSRKTLSNSLLPSIYSEILNKLTSQLVDSQAVCLTCDGWTNINNISFYALTAHYLDSNTHLKSYLLECSEFSDRHTGLNISQWIDTVLKKFNIDFKI
YAVVTDNAANIKSAVNILKLRHIFCFAHSLNLVVQDAIDKNIKDLVEKTKSIVQYFKRSSFALAKLHEMQNNLNKNHLKLKQDEPIISALALLGYKNTLQ
LEDWDLMEHCINIVRIFNEITIEVSSEKNVSPPKTSILSRVMIRKVKTYLENNTLPSMIKNLDPRFKKQGFGDENKFQATYQNLIEKIRACTSQESHSLC
PNIPNQSNLF
>g17427.t1
MANLRQTPLTCSGHTRPVVHLAFSDVTESGYYLISACKDGKPMLRQGDTGDWIGTFEGHKGAVWGVALNPQATRAATGAADFNVKVWDAIKGEEIHSFQH
KHIVKSVNFSTDSNYLCTGSYEKLIRIYDLNKPEALPQIFSGHASGIRHVTFFDNNSALITCADDKTLRVWDRNSGQEIKRLDFPAIPSSMEVSKDGSII
TTTHSNIVTFWNSKELTKIKEFTVPTQVNSASLHPDCSMFVCGGEDFKMYKFDYNTGAELESFKGHFGPVHCVRFSPDGELYASGSEDGTLRLWQTIIGK
TYGLWRCIEQTPAIQENAAMVNNKQEVPAN
>g17428.t1
MTCDEVKESDFLFYGFHFFDSLIKLPDVKQSGVAVYTNHRDASDIIASQSIRYFXRANRVHPINTTCRIRSERPCPPNKYRTPSGVCNNVRHPAWGARGS
PFLKLLSSAYSDGISRPRQSVGSHSLPTSSDIISSVLTSIPKVGSHEGLTSLSAIWSELVLQDIAATVHSVGLENACCVNERRHPECYEIRDEKFGCKRY
WRSVPSLTVYSCQFETREQMNGVSAYLDGSGIYGVNDDTLHLLRTYEDGKVDLSACELCNQTDQDALNLLHQVFLREHNRVAEKLAKVNVHWDDSKIFLE
ARRIVVAQLQHVTFNEYIPVILREAALVDPELRPLANGFYTGYSSSNKAGTYHAVALTALRALAWMRADKKGSIEDHVTASANRIGFAAASDAAIWSVHA
ARDHGISGYVKFLTDCLGENIKIENFTNLAQVMQSEHVQLLSRIYMNLEDVDLIVGGILETPVTGAAVGPTFECLLKKQFVTIRNSDRFWYENDIPPSGL
TIAQLTEIRKVSLAGILCANTDIRKIQPRVFIRQDPYLNSKINCEQYESLSIAPWIEEPLPLPVMQHNSIHVSTSTYEPTQSVPEISPEILAAAMKRAEE
KLIERKQLEYNAWLEQRVVDPKSAAGTAASFSKANKDALLLANSSIMYELATNEILNGVHGLQRKKRQVFDNTENVLGFPNANEFSDLLQNVDISGFLNH
HHKPTNHDEVQCPIDDSPCDPTTPYRTLSGHCNNLRNPSLGKSLTTFARLLPPAYEDGVSKPRSTSVTGAPLPNPRVISTVIHPDISNLHNRYTLMVMQF
AQFLDHDLTMTPIHKGFQESIPSCRSCDSPRTVHPECSPIPVPPGDHFYPTVNVSSGARMCFPSMRSLPGQQHLGPREQVNQNTGFLDASVVYGENSCIC
NILRGFNGRMNITMNSRRGKDLLPQSMTHPECKARSGFCFIGGDGRASEQPALAVMHTMWVREHNRVMEGLRQVNVHWDGEKLFQETRRIISAMLQHITY
NEFLPRILGWNAVSLYGLKLLPQGYYKEYSPTCNPSVLNEFASAAFRIGHSLLRPHLPRMDHNYQNIDPPILLRDGFFNPDMLYQENMIDEMVCGLMGTP
METLDQFITGEVTNHLFEQHGIPHSGVDLIALNVHRARDHGIPSYNHYRALCNLKKATTFEDLSREMAPEVIARMKRIYASVDDIDLFPGGMSERPLQGG
LVGPTFACIIAIQFRQSRKCDRFWYETDDPNIRFTEHQLAEIRKTTLAKVMCENMDNQMDMQRAAFDLPSNFLNPRVPCSSMPHMDFSAWRETRHGCQIG
GRNVAIGESGFPTPCTSCICTAEGTQCASLRVTDCNQLLREASREAILRDDVCTAQCGFVLAATETTARLQFTTPSSSGFPGFPPHTNNLRNSPTPASFN
GFKLPDLSQFIG
>g17429.t1
MNFLTRQYFRILQSNVKNQNALCNFGRAFSFKSEVPDSKAKFSGYVPMDKVQITYSGSSGPGGQNVNCVNTKVDLRFQVNDATWLSQEIRTKLAEQQKNK
INKDGYLIIKSDLTRSQHLNLADALEKLRTMIRATLVEPPKLSLESTERIRKNKLKAARQRLHEKRMHSQIKQNRKAPVPDF
>g17430.t1
MMRVLGYPRLISIANFRVPNFPLVAEILVWLVKQFDPDIDIPNEHDTEEQRVALIRNVAEFMALKTNIKLNTKKLYQADGYGVKEILKITTMLYDAQNSS
SIKENRSSNNQNTVNFDISDKTSELKTTRQLASQLTINGATLFDLLGREMELREIRNTKIARQFDTSEIEAALKDVIENTSKEIEETKKQIDNVKDTEQN
LDARIERRKTELDRNQKRLHTLKKVRPAFMEEFEKLEIELRSLYNDYLEKFRYLAYLEHLYEDAAKVEQERFERRQAATKKQLEQMRAEDSSFESMMEGN
DSLFATNLQEPLVTSLTNPETTTTEKSAQSAHVKPSTGKASKMQYTQRRIYGSMSGRQRGTIQELNDSDGSLDSDSDLLIDGDLDDDDDDDDLLNSVGAP
DIGGYDLKTAQEKRSVSKIDRHSDDDF
>g17431.t1
MGSSRRSGSGGSRPNAGVLKERANMSFMLVVMFFAVFGLIVLTEIFLIDERRGVSVGGTGVLGGHRSGHRLPAAPDRPDYGEVGAEDYAGLKGSFDEHVG
LLVRGEDAGQKTVIHPDPRGLPSLPPSLEARLPQLDQNLKVTHAEWLPVTNTSYIICVLWTRFKFFVYSAYFDDRVSGSGTPASKSQGVVRVISATKTRS
PERVWCRLWYRQNGGNITASVTVAAKVKVIRENWNLKYSACFVICPLPKESPTMDKVPEAVSVVARLRAVPTNRILIQNRLESRMNDKDALAVCVKPLHY
YYNRVLQLVEFIELHRLLGATHVTLYNDTVGPAAGCALKYYESKDLVTVLPWHHLDMISQREIRTEGLFAALNDCLYRSMYKYEYVALVDLDEYIIPRHN
DTIIDLLRWMGNRINVKSTGAFSFQNAFFYLQWADDPFVVTSRTPTEAGLITLRKTRRRTKLHPHKQRSKYICKPQDVVEAGNHFVWEFIPGHGTLNVPS
DAAILHHYRVCEFGGDDCIKTQSTVDRTAYKYRDRLAANVDKTWMELRAECSLPELDPVPVLTPRIKLSSLGKSIR
>g17432.t1
MSYSIDICGPILKPIREMQVLMCFLAGTVITIMGILHLGFLLDFISMPVISGFTNAAAIIIGTSQLGTLLGIKGRSESFIDAISKIINQINKIQLWDTVL
GGCSMIVLILLKKLPGKKSGSFFEKFMWLISLARNAIVVIVGTLIAYILFSHEIKPFQITGNITEGLPPFSLPPFTVINGNHTYTFVMLIQEFGSSILSI
PLIGILESIAIAKAFAKGKTVDANQEMLALGLCNIFGSFVRSMPVTGSFTRTTVNNASGVKTPMGGVITGSLVLLACGLLTSTFKFIPKATLAAVIIIAM
FSMFEIHIFIILWRTKSHKALNIARYKLYLEINLVPLHLLRSLALNRNRFGTIDGDVIMLLGGRFGVRCDKKSENLPVIVDGRNVLRIDTTVAKNLALLV
SDLATRNQKLIFWNWSEDAKQTLICYDPSIAAYCKSSDSIIQIFKGNTILMLGSSFLGTTLSK
>g17433.t1
MTDELLRQTCPLLTSDEVAEWLRRWTANPMCSARVGSNPILVVSLFVVEYYIPSELQSQGALSTENTDSSMAASVQLGQTSAGHFGRVDSGSDRNTAGYS
VCNSGWTSGSGAYAIRVFLSHANLLSRAKTIIEFNASA
>g17434.t1
MSKYNVNEEYDMENRREVTLTGFSNNALDDVLRSNNNESNALNGNPGSAHAITKDAKIVNLEVPQNSDKNALYTSGKRWFYRRVRSSCQKKLLFKRIPIL
TWLPNYQKKYVVSDLVAGITVGLTVIPQAIAYANVAGLPLQYGLYSSFMACFVYTIFGSWKDVPVGPTAIVALLTRETLQKAHLGPDFAILLCFVSGCIS
LLMGILHLGFLLDFISGPVSVGFTSAASIIIATSQVKDILGIQVTGTKFVEVWQSIFEHIGETRCWDTTLGIICIIILLLLRKVKDWPIISKNTKVPSQL
QQVIAKLLWLISTSRNIIIVIVCAVMCWLFEKHLGESPVILTGHVKQGLPEFRLPPFEAQVGNETYTFIDMVSSLGTGCLIVPMLSLLETISIAKVFSEG
KSIDATQEMLALGACNVISSFVSSMPVSGGLSRGAVNHSSGVKTTLGGVYTGLLVLISLQFLTPYLYYIPKAALAAVIIAAVIFMMEFQLVKPMWRSKKI
DLIPAVATFLCCLFIRLELGIVIGIGINLLFLLYASARPTLRVHKATSIGGCEYLVITPDRSLVFPSVEYVRAIISKQGLREGTAMPIVIDSTHIQAADF
TAAKGIKTLIEDFAKRGQPLIFHNLKPSVIEIFKGVKPLGLTCSSSELELNDCLKEHTNVSTEGLNRY
>g17435.t1
MAASVLDVDSVRAKALRIFAEKFNEQATVCAYAPGRVNLIGEHTDYNEGFVLPMALPMITMIAGKSHDGRKSKIISASDIVDATNEFEFEAGKRSDIKPG
EPKWANYIKGCIANFICDVPAFNAVIVSTVPAGAGLSSSAALEVATYTFLEALSKKKPEKPEQKALACQKAEHDFAGVPCGIMDQFISVMGKEGCALLLD
CRDLTTKQISMVYIDDYVFLITNSNAPHKLSSSAYCERRDCCYDAAKMLGKKSLRDADINDILALTSRNNASDCIVRRARHVVTEIQRTQDAAVALEKGD
FQLFGRLMNESHDSLRDDYEVSSKELDSLVSAAREVDGVLGSRLTGAGFGGCTVTLLRKDAVNKAIQHMKAKYSGVPEFYIATPTGGARDVNVN
>g17436.t1
MCNVGLGSPYQRVESPAFFINNMFHYHNYLANLIGWTRKLMEYAKEINDENENLCHFCKCFENCLQKGLLPCLDSIGYLKISNAWHWLEYVAEKNYSSYS
TFSLVVEQVKQNLKVHTSIGRLRFLIRICLVRKCLHMPIEILMKISTLATEFYNLESILGDDILREILLSVLLQCSKFNFKLNLRNAAFLDDTWQMPSCV
VLELVPCKNLGISVCFTKEKALIVNVDEKSVAAEDNKIEIGDVLDEINGNVINGDSKGKLRKIMRKANGQPIILHIIKYRTKKSYQLYEPIVHLIKSSGI
ESMKSLIQISQLDQTETTKRNQISKLKNKTLNSGFSVKYCGSVHVGIEGDVKQIEKAICRLLKSGEIKQVPVKFECLEIGIVVTQEIDDRVICKQSYMEI
SSCGCTANIPDYFAFIAGETNCNMATKFDAYIFYHRNETEVQQILQSLGQGFQRTHFAV
>g17437.t1
MIIVGAGSAGTILATQLAEDKQKILLLEAGGTAPFFLDIPLLAPMIQKTAYDWQYITVPQEHACKGLINNQSRWPRGKIVGGTSRLNYMAYVLGHRLDYE
IWFPDFMESIAKNNKLVSISELRWSSDFADVFLEAIKELYHDIGDMNLQLDTGFMKAQLMMENGRRWSSDKVLHQKSSYPNLSILTHARANKILVNLDKA
EGIEFLRFGNKYTAIAKKGIILSAGVIESPKLLMLSGIGPKKHLEDLNISVINDLPVGQTLMDHILTGLDLIMLNTSLGLNFSDISNPMSALNYFLFGRG
PWTSAGVEVLGTFHSALHTNKSTIPDLQLMILPLGAAKDYGFILKRAMGISDEVYNKYFDSLSHENTVTIAPVLLHPKSSGELLLQSSNPFDEPLIDPKY
LSNKEDIDTLIEGLYFIKKLLKTNALKGYGASLNKKCFPGCENHTFDTREYWKCYVQHLTLTSYHPIGTCRMSDVVDKSFRVYNMKNLYVVDASVLPSLP
SGNINAAVLMLAQKAAHIIKDTKIKPISN
>g17438.t1
MDDNARTLYCGNLSDKITDDILYELFLQGGPIQKISIPKDRDGKQRPFAFITYKHIHSVEYALRLFDGTELYNRTINMQLRNNAESLQVEQSLNPVRNIN
HMLELGQQMILGNYPALQSGGGMCFAHISQNIPTYPRQLDTNSGNDDRNRRNHPYQRNRDRKQERERNQERNRDRNREREREKDRARSREQNDHYRDERS
HHNRDNWNSHRSNGYSRYNDNRKRWAH
>g17439.t1
MALSDFARGRIVVCETITTDYTYLTYKEEVTNSDKENWIQAINEEKEALKENNTWEIIDIKELKGEKPLHSKWIFKVKQDRRYRARLIVKGYEQRGLDQQ
EIFSPVIGTTAIRSLFAIATQNKYQIVTFDQAPLRWNLRFTNFLKEKGLQQLKSEQCLFKKKNGDLILGIYVDDGIIIVKIPIQQVEQTKTARKNKNYPY
REIIGSLLYLSTKTRPDIAYGVNFCSRYVEEPSQERITDIKHILKYLNGNKEHGIEYKNNKEKNLLKAYCDADFAGDPETRRSTTGYVILYAGGAISWCS
RKQSVIALSSTEAEYIAAAECCKELLYLKTLFEELLNYEIKIELNVDNQSAIALIKNCILNKRSKHIDVKFRFIHELVRDNIIKIKFYCPTNEQLADIFT
KPLNTVKFVKFKEQLLSPVSAECNRDESDSALSKNIEQPDGSELSSDENNSSESESYQSKTEFTVPSLISQSELNDLEQQDSSSLLQDDVFENDDLFGPL
PLLNKSDSKRAPKLKISLLFDDSDSGVELFSAASSGSRSQKSTDFLAAASSSDKTTKVLSKSGGLFDDDNIFGSKDAPDIDIFGMASKSKDTSNDLFDSR
GREQYSVTSKSNNIGKLSIF
>g17440.t1
MDIDEDYDSEESDLDERSTIEVYPHSSPDEDFESSSDVSTLVLDLPSHRQYVEPNMEDIPVPTENTFDVTLPATHSYLGQNLEEVRGRTILDDGIYMNLP
LLIKQSVLFPGQTLPMTVFGAQTIDMLQNCIQNDRTFGVVCYGHPEMEQIGTTAEIYEYTDGGIWMDHGRREFRLKAKGRQRFKILRIITQDHNKISANV
KVLPEITLEPPFLNQRLASLDRLRIFSNSEEDMKKQERVENLDAVVTAWPAWVYRQYNPIRLSFRIRQHLQFLETRGGSIPKDPIDLSFWVAQNILMDHE
ERLMLLSYDCAISRLQRELKYLMEDKIYVCVNCESFIGRQSHMFPMNKEGPQGTYVNPGGVIHETITFYHVQGVMLSDAAPSTEYSWFPGYAWTIAICKG
CHHHVGWKFTAVNNSLRPKTFWGLTRRSLKNKKKK
>g17441.t1
MGKVKRKTNNLQITTDATGKEKIRFKGKFVKKLKVDRHLRGKMLSEMRKKSQSLKNSSVEKEKIDIPVDGERVVNFDCMAKKMFCSKCNHKLHLTDIIDE
CVQGLGKNSVAKSSAATTFLAIF
>g17442.t1
MISTSALQRITMTRVTSKFYKSCLRNISKSSADSTVQTDVKTVKDEMPIEIQNPYVKEKRKCILCRLNIEPDYKNVRLLSQFQSQHTGRIYESHITGLCQ
YKQKKLEEEINKARSAGLMGYWTKEPKYVRDPQLFDPNKPFRSHKY
>g17443.t1
MNPFSSPFTQAKCQALKDEGTRPLVPNRNIAAASVEEGDCCEFGSNYYFMLCGLGGILSCGITHTGITPLDLVKCRIQVDPAKYKSVFSGFRVTYAEDGA
RGLVRGWAPTFYGYSIQGMFKFGLYEVFKVQYATLAGEELSYEYRTSLYLISSASAEFFADIGLAPFEAAKVRIQTMPGYANTLRQALPKMYADEGLTSF
YKGLVPLWLRQIPYTMMKFACFERTVELLYKHIVPKPRAECSKGEQLVVTFAAGYIAGVFCAIVSHPADTVVSKLNQEKGAAAGEVLRKLGFGGVWKGLG
PRIVMIGTLTAAQWFIYDAVKVWLRMPRPPPPEMPESLKKKYGVA
>g17444.t1
MDKRDALLQINLERPLYEHEALNENYNYEKPKSFLMQNVINIIRSKDWRACIVSTVPAVKWLSKYNWRENILSDIISGLTVAIMHIPQGMAYALLGSLPP
VVGIYMAFFPVLIYFLFGTSKHVSIGKKGVDKHSSGTFAVVCLMTGKVVTYYSHPVMDYTSANFSDSLSENLEDVTYTYTPMQVATAVTLMVGIYQIIMY
TFRLGIVTTLLSETLVNSFTTAAAVYVFISQIKDLLGLKLPKQKGYFKLIFIVVDVFKEIENTNMTAAIVSIVSIVILIFSNEFLKPRMSRICSMPIPIE
LIAVIGGTLVSRYCDLPKTYNIETVGHIPIGLPKPEVPSLELLPLVAIDSIAITMVSYTITMSMALIFAQKLNYEIDSNQELLAMGFSNVMGSFFSCMPI
AASLSRSLIQQTVGGRTQIASIVSCLLLLIILLWVALKGMFQQANQFVKFWKLSKTDATIWIVTFLIVTLINIDIGLFAGLLVSLIIILLQAIRPYACLL
GHIPHTDLYLDLDRYKAAVEIHGIKIFHYCGTLNFANNNYFRSIIYKLVGVCPQKIIKHRKKLTEENHFLDDSEGRPELQCIIMDMSALSYIDPSSVQML
HLIVKEFTQVSIKFYFVNCPSPIFEMIKKCDLYIYGEMSLKIFATIQDAVAYFRNEISLR
>g17445.t1
MSDAEARIQRAYHVLSQEARELYLQNKVAEINCTKITPLTFYREYVSKNIPLVIKGAVKHWPGISKWSIPYLHKVFGDENVSVAVTPNGYADAIARKDDT
KEFFVMPEERLLTMSEFLNTLENAKKDSVFYIQKQNSNFINSFRKLWSDAEIEISWATQAFGKQPDAVNFWMGDERAVTSMHKDPYENIYCVVSGEKNFI
LHPPTDLPWIPYRDYPSAVYKEYECGRWIIEPIANEMSNSGQTANSTLIPWICIDPLNPDYKKYPEYHNAHTLKVTLKAGDVLYLPSLWFHHVRQSHACI
SINYWYDMEFDIKYAYFKTLETLCK
>g17446.t1
MDLSSEILESLVMDNKDVIEVLKDGSVTEEDIIFEATEDSEETEIEEIIEIIEEVEECDETTTDGDVSLSEDKDKSVNTKDGSVEKTERNDQEPKKHVEL
YSFDEENSVFALQSDKKDSAKDINSTRKTINKQVINYDVDEDWQDEELERIDELDNKPELVGNGTDPLQIDNKHVNNQTVSLQSNKIDLRIHADPMKRSD
KSRTDNGIGNDINNINDDSETTHEIVKNVENNLLYTVLGTKKQDSSKQQQEKLNDAQYVKMERLEENTIPVEGTIYYEGDNMETLYVAQAIDDNEQYQYD
NATIEQDEQMSWEPANPESNQNQEEDSSQDQIFLHEDEDGQLYFKDASGVLQPVYLTEDGNYAIAETSDDHTNKELQSKSQQNSETIEDDSYINLPESES
KPVSNKQTTSNTVSPTSLQDFDNEDNTVTISLIISEDENGQKRTQVIIPTTDNLKCDICNKSFKTSCQLLRHNRLKHAREEDITTRNFPCDLYPDQTSLA
RHRKTHTGDRPFQCLECHKNFPTSTALRRHLTLHNSQSRPLPCIYCGRRFMDKTSLAKHEESHMPNEQRKYTCDICQKTFNHATDLSMHKKYHDPDKKFD
CEVCGREFNRLNNLQRHMMVHQQVRQQGGNEEILSCDVCGITYKFMSSLTRHMVTTHMNPEKLRQQAEEQRRKRENNYRKYLENRKMYETQHSTYGTRRK
YHLISENNDETA
>g17447.t1
MLVAVAAKQKKSYLMVKRDYNNMREKYKNASPRDLISKTWLTDIHAAMKHVHEVYKQYEKMYDTMRKSGLTTLSSSSSDGSTKKRCRTDGERSARKRKCS
DAMHESASTSRSVDDSSEAEKTTSLRRKDDDTVLPRDDDSGSPSNGGDASDRGRRGGGGVGYLSEEMPLIIRMEKRSEARRAGSEWLVALAGNDDEEDEK
ISDLCSVVRDENVAEEGETTLASSVVEIHTVEDDETDVLAAGAATTNKNDPLATIATAAASDVRIEANEDEGDSSSEDDDDWHFSSASSSEDSADEEDES
AKLAKSSGAEDRAADASPSTGIAEGGGDAPPSRIQPTEIATEPVAVLEPIAVPEPVAVPEREHPVWTRSHSAQALTRNLKEFLVFDFATICRSDRVGISM
RQRTHQQNLLLPVQKSIELLDEKHSIEPLLLSGNKGIILNERADCRSVCIINEINQCDNTTNMQIEATNINEPSTSYQTTYDKSMSDSSSNKENIETPKS
HIKKIGAMVRVLEISSDPISEPQRLLAPEAKSNGGSRGRIGIPSSDEFISPAVSMVRSLTMEPTFYENASVYGAVNGRENSMGQLKRNLTLDLNGCQRQG
PQVKRPRLGPLPPALNNVTPILSSPDLNMLKLASPELEKFIMTQSDSLVTGLPTPTTQILFPKTVTEDQELYARGFIDALNELHHSDSSQEPGSVHGATY
TTLEPPGSVQSTESTMSNPNLVHVKDEPQTVPSVSSTPPMSPIDMENQEKIKLERKRQRNRVAASKCRRRKLERISRLEDKVKLLKGENTELSGIVHKLK
EHVCRLKEQVMDHVNAGCHIVPGQF
>g17448.t1
MVTYSSILFVCSSTFSIAQDGTRPERSSETCLASNHDMKRDLGALKKCVLSSSPFQIIKCSVVATNGVSKQLQSVWICDIIKFTLLKAKVRHANDTQ
>g17449.t1
MERKEEEKKKRSKNMTEAEKARFVELMKSHIGIMESRKHDVMALESKNKAWRKIHIEYNAEAQQERSENQLQILWKDLKAKAKKAKAKPNRSRNSPSV
>g17450.t1
MSEQKNTFQVRLFYSWKTSEHTSNHNKAKYILCTSSLTLTSFIFTALLLMTTTTFASPISLMFYENNATWLYALDYLPALIQWKEMRASDREGCAMIDVR
RKIDVPDIVICMNERRPEIEIIDDGLSLPGSCD
>g17451.t1
MANTIEEHVYSRTSLDCRPFKRFHVSLTVISLVTAVLFNTVERSLEYDIPRRSFLSRRAIDGTRGRKYFDPNEDGGFDSYGSAGGEYDPYDYMTDLSDIR
KNVPGEPGVDYPAYTTLPQTGFTCEGRSRGYYADEAAGCQVFHVCHDVLVSSFLCPIGSTFSQKLLTCDWWTKVDCSASNRYLERNRDSYQIDDDEMIRK
AYAMISLQSSAEEVTKDGLVDPDSGARIVDYSSLSGRIIMDFLPGGLHRITNYAAVDATKNDLPSGFEDYPQRDERRIFNYNHQQQKNTNPAYHQGKLHF
ENKDRSPYHASLIIRHDYQDRVGDNEFQDDYRKPDNRFANRLQTSYAPTVPTVTTTTRRFYSPTVPTTYRPSTLAYNKLDLMVDSSDHLYARSVTPPTIT
RQNEDERSSDLRERETGFKAPKKSESALLSKTDVDNEKNTSFETDQMHFNFEEKSETNFRINVTDAIDEDVQIFRQQNDKPIIKPDSEDSLEDIEARDSI
GIAQALNNPLDRVIIQNQNPVKTERASLTTSILPQTILNHSSGSYEKEEDLNSSQIPKKSDIFNETSYNQSENITSSTMKNFEETTFTRNFGDKTTPLVR
NRQQNVDVAQASTISATAKPTISTTRTSDDEIHDAIIHPSSNDSRTSVDQNTSSARSISNSKGNSLSRLNFGFEVPQPAQFLRPPAESFLINVPEETHYT
TIDESSSWNPGSTNTEIPQFSDTSIANNQDQLPIFKVEQVDYTDDLSETPNLGVHLTVQPIAKISTSIPWLVDVPVTDIVPPIVDYNDGFGDFVPPNEHS
YATQFDSTENVDSQKTENSSATPKKNISEAETLTQYNTEFQFTIRDAVKAQLGSRTNFKLSCQQGKHCEANSAAVASEVAISTPSVEAKTISIGTKATPR
TSERLIFSSTSIPENSATLIPDESLTSTTQSPITVSNNDYVDVEKSNLEINVSEEKTKENVTGSNLSRSTHLESLKQIEETIDKHNSPYEVSISIKKDED
LETTPNDFISRLISQHEQSTSVPKDELNNFEIIRSIQPEDEIINIPKLHEASHASLNNKDDNVPVIVDDTTGQFKQSNSNVSMLNLLQLMAELLKLDRLP
RPFSVKDLRSTELRNSFNLDLDEQPATTSPLLIPSQRTPFKNVKSKPSAFDTFKTPINIAKPKTSVNLDLNEPSFITTSPLETRIPIENADSQIFFSEDT
LKTSIDVAIKPPSDVSSGINSNNATKLKINQSKIENKTTARPLQKDEILEQLTENFGQPLYRGNSIRGPLVFDLPQVQRSLDFETGLPIEESKQVTSEAE
EKSLASSTTETTTTTKKSTTTTESVRTIVKTEFVPSLGFSLDTSEGREEYVQAVLGGLIDERANKDSKDESGSAKLTNETPKNETLSPEQKDI
>g17452.t1
MESGDKKDEKKENEEENSADKDNQDKPSIAYMDYRIRWIRDRVLKFLGLTDQEHLFDNLINANNRYFEDKLLNFLILDLYGVTDLEKKLIFFYKTYVSEV
FQEEVSVWEESQRAKITALTAFTSKSRRLTKSAPGKVEKHDDDKKKKDRKFAKKVKKVKALTGKVSPVTSRMEMSTSTLHTPSIPESSEEEEEDENEGEQ
NDSGDLSASSRKKGDPKSAPTDSPAFAPPPGEEDKYILTKKLVEKVCQVPVLHMICGQIDGNRTDLQDITFFYFMRTSDEGIPSFDTYEECLNEITNYVV
VGSLDSRFLASLNKILVHVFKPLVENQFRGPDSCEPLQVDEKRKKVDVEAKSMLKRPSVFMRPSILISKQDLPARGKRNDEETISQESSRSRKLKPSSRS
KRSDLSTSELSRSASLRETRKQPMIEQIKKDILDYLDNIIESAESTLEHIEGDILLTMPKIPELNDPTITDDMLLKNKDIVEQMEEIIMLWEKHIQKIME
LYVSKAFPGKGPIAEYQHWQDCETGLTMLVEQLKMPFVKRILDLLEQIHSPIASSFQYFRTELWKHYVEARDNNKFIRTLMRYFKLITESDSFESIAECI
PSLMEGLRMLWVLSSYYCREEKIMLLMDRISWQLCENVRHNLAIVLLFKKPLEEILKKTSAASAMLKQWRQSYLKTRLDIELSGKGNRWEFDQKRLFQDT
KYIAEVCNDLYKIAGVLQDFYNIFGPDLKSIINDPAQIDAVVKRVDALVVPIEEADFDIFNVFNKENWEAMTAWFYEQVTYLEDQAKFYIDECFTVLINA
ENALEMLLKFKNIKTRAAIQQQLLRKFDMIMQQFSKEVNIVENIYHRGKRHPPLLTYHPPMAGAIFWVRQLFHRLRRPVLIFQEVRELKHNELKLLAFSQ
YFELAKQLKEFEKAKFNMWLEKALPIITTIMKKSVLRMIRIEWNPAATLTFPDEQQAKDLQLVQFMSKTKGKNVGSILSTPHESLVRQDGIISKASAEIE
SIADSRIISMAQPRPEGKIDTRVSSLKEAGKSSTVSSDRYDTRAKITWKEFMSGAILLECQLRFQVNFDWEVFEVIREAELMEQLGFELPATIRDVGIQK
TRLRTDLDAIEKMIEQYNNILKTLDKADVQLLKQTLQDVEKHIQPGVTRFSWNSLSISDYAATCNRILKNLVSTINQVEQIKKELDNRIDSELESYHLFS
VKKEIAESEILLPCKTYFMEIKNRRSELVSLMLKAYQSISPMLIKLESLVLGTATGKSPAMQLLYEKYEKKIFTAFIMCMVRNMEVLNKMLNRTKPIFQV
DAILIASEVILRPSPGEIYNIICQDVRDLLERLKGFSRWMNGTCLECEPQKKEFSEDLVLFSFFEDVMSVRIINELIKVVQDTAYRISTECCRYLYRWKK
YSNLWSFDKNLVGEKFAATKPTLVQYDEKFTFYESILEELEDMSPYFDISSVRLNLTLLLSSIESQAKEWKQVLGNYLLSDTVQAMSQLKTQIEIFRREI
ELVVTGLDRFMSIMQAITDVRNMAIQAEVQYLSYQECFRTMRTHAIVFSPSDETLAYELQRKWESLYLGAFYRASTLESTIEKFAEMIEDQIRQFLDETA
KFAEDFETHGPGSTGDELELGLKKMDEYGKLINKYEERRSNLIKYETLFDLPPTDYSVFLKVKTEYENMEMLYDLYKKQSNAREIWAKTLWVNLNPQQLI
EGMEHFMRELRQLPKSIRDMNVGRALNANMKNFKNSVPLFIELKNEAMRERHWQELMKRTGQYFDMDPDRFTLENMFAMELGKYQDIAQDIVMNAVKELA
IERGVKEVGEVWKSMEFNLVKHYKGMEDRGFILGPLDELNLVLEDNMLTVHSMAASQFIGPFLNVVQKWEHTMHTISEVLEAWVELQRKWLYLEGIFVGG
DIRLQLPDETKRFDDIDQAFKKIMTDTSKRRNVLECCTIYGRKDEFEAMIAALEKCQKSLTEYLRNKRVVFPRFNFISDDELLSILGSSNPTIIQEHIGK
MFDNLDKFKLVPDSSDRLMVTAFISCEKEIMEFRNPVTTEQNIEIWMGLALEEMKRSNRYLTKKAVYNYGKVRKPRTEWLLEFQGMMVLTANQIWWTAEV
ENVFDKISQGNKRAMKEYLQQLNDQLDEVVTLMGSDTLTSNDRKKIDMVLTIDVHIRDIIENFVRDSIIDPTEFEWESQLRFYWVHDLDNVWMNQCTGTF
EYGYEYMGLNGRLVITPLTDRIYLTITQALSMHLGGSPAGPAGTGKTETVKDLAKALGLLCVVTNCGEGMDFIAIGKTLGGLAQCGAWGCFDEFNRIDTS
VLSVISTQLQTIRSALQVKAQRFTFEGQDIVLDSKVGIFITMNPGYAGRTELPESVKAFFRPVVCVVPDNELICQIKLFSAGFLMAKQLAKKMTVLYKLA
SEQLSKQTHYDFGLRALKSVLIMAGQLKRISGELPENVVLMRALRDMNLPKFVYDDVPLFLDLIKDLFRDLDCPRVHYPDFNEAVEAVLEEHGYIVLPEQ
VDKVIQLYEVMMTRHSTMLIGPTGGGKTVIIETLCRAQTHLGKPTKLHILNPKACTVIELYGTLEPTTRDWTDGLLSSIFREINRPLDSGKDERKYILFD
GDVDALWVENMNSVMDDNKLLTLANQERIKMQNYCSLLFEVGDLQYASPATVSRAGMVYVDPKNLGYQPYMDKWIQAKSKADQDFFRGMCEKYVHGSLKL
IIEGMLGLQAIEPLRMIIPQTDLNMVIQLCYVFDGLLSLLKDESVDKKSTEVPQEKEDSSLMAKEELLEAIYIQACYWSFGASIVDDARLKFDEYIKKIS
GLILVQDTPCQAGNHYQKFFTDILVQTIDTLRTMWFVDLMSNLQRPVLLVGETGTSKTAIIHEFLRNLQPDKYRNIESVVEKRSREIFGPPPGKKLVVFI
DDMNMPIVDTYGTQQPIAFLKLLFERGGFYDRGRDLTWKYMKDIYYLAAMGEPGGGRNEVDPRFISMFSVYNVTFPSSETLNYIYTSILSGHLQTFPEEV
QSIANGLVQLMLELYETVRKELLPTPSKFHYIFNMRDLSRIMAGLLQSHSNFYPSVKQFVRLWRNEITRVMCDRLISVQDESLIIDQLKEKIQNYWELEP
EVIQYSLRDPMLYGDFRNACNEDEPRFYEDLLDYEAVYSLFLEIFDEYNERTRAKLHMVLFNDALEHLTRVHRTLRMHRGHVLIVGTGGSGKKSVIKLAS
FAAGYQLFQIVLSRGYNETFFREDMKSLYNMVGVENKRVVFMFTCAHIKDEGFLELVNNMLTSSVPALFNDEERDAIVTSCRDAAVKAGFDIAKKSVWSY
FVKTCIANLRIALAMSPSGDALRIRCRNYPGLINNTTVDWMFPWPQQALVAVANVLLRDNPIVPQEHRETIVNHIVYVHTSVLQYTVDFATKLRRRNYVT
PRHFLDFINTYLKLLTEKKNFINSHRARLSGGLQKIAEASVTLIELNKILAVQRTKVADQTKNCEQLLASIGESTDIAMEKKNLSEEKRKEIEDKKKIIT
KEETEAKKTLAEAQPALDAARLALGELDKADITEIRSFVTPPEPVQIVSECVAMLRGVKDVSWKGAKGMMSDPGFVRSLQEMNCDQITIKQQQAVQTHLK
KTDKLDQMQVISKAGYGLYKFVLAVLDYCAVYKEVKPKMDRVQMLETESEKTRRALEKEERELKRLEKTIEELNAKYDIAMTERQKLQDETELLQRRLLA
ADKLISGLSSENERWQKDLVGLHGDLEKITGNCLFGAAFLAYSGPFSYEFRNEMYSDWKRSILEKDLPLSMPFKLETQLSDDVEISTWNSEGLPPDELSV
QNGILTMKASRFPLCIDPQQQALNWIKKREKKKNLKILSFTDTDFLKQIELAIQYGLPVLVQDVDEIDPILNNVLSKNIQTAAGRTFVILGDKEIDYDPR
FRVYLTTRMTNPMLDAAVYAKAIVINYMVTTAGLENQLLSVVVRVERPDIEEQRETLILETSENKNLLQQLEDSLLREIATDQGNMLDNIDLIETLENIK
SRANEVMTKLFLAEVTSADIDKLREGYRPVAERGAILFSVLADMATVNAMYQYSLISYVEVFIHSLKRSLPDPVLVKRLQNIIPMLTKNVYDYGCTGIFE
RHKLLFSLQICVRIERSVDNVNQKQLDFFIKGSMALEKSPQVNPTRWLPQSGWEDVLRLASDFPDKFKQLPEELRDCEDEWKQWYDSDTPESDELPCDYN
TRLTSFEKLMLIRCFRVDRVYCGIINYIIDIMGEQYITPPHMSFDMIFEESTPTMPVIFLLSPGSDPTSELMKLADRYGCGGGKFRYLSLGQSQNKIAME
LLDIAMARGQWLMLQNCHLLLSFTKDLEKVVENIGKPHPDFRLWLTTEPIPNFPIGILQQSLKVVTEPPSGLKLNLQSTYFNMRPQILEICSHPLYKHLI
YVLAFYHAVIQERRRYGKIGWNIKYDFNESDFNVCTTILDTYLTKALTTKESNVPWNSLKYLIGEVMYGGRIMDSYDRRVSYIYMDEYLGDFLFDEFQPF
YFYKDAVSYVIPPEGDRDDYLRFIEELPLVNTPEVFGLHPNAEIGYFTQAVKRMWRHLIELQPQTAISIIGVCKDEFIDNIAKEISAKMPVLYDINKVKR
NFGVTVTPTAIVLFQELERFNKLIETIIRTLNQLRKAIAGEIGMDTTLENISVALYNGTLPKEWAKFAPDTRKNLAGWMDHFQKRIDQYTNWSGANEPVV
LWLSGLHVPETYLAALIQIACRKNSWPLDRSVIYTTVSSFFKPDDVEERPDQGCYVHGLYLEGARWDIEERRLKRSHPKVLIEELPILTIIPTEVHRLKL
QNTFKTPVYTTLNRRNALGVGLVFEADLATPEHISHWVLQGVCLVLNTD
>g17453.t1
MDGKKKGSWNKDALKTALDKIMSKEISLREASTKYGIPKSTLHDKVACLKIGKEIVLKPKLGKFTKTCSSEYEEQLVNHVKDLANQCLPLMKKEFLKLAY
DLAVALKLPHRFNTEKGIAGKHFYHDFMARHPDLSLRKPESTSLMRAVGFNKPQVELFYNNLEKLMNQFNFLPSNIYNCDETGVSCVQKHQKVLAVKSVR
QVGKLTSAERGKNITILFCMSANGYFIPPFFVFPRQKMNKRLMINAPAQSEGVAQPKGWMNSDFFLQWLRHFIKFAHPSKESPVLILLDGHSSHKTLDVI
NFCRECNIHLISSPPHTSHKLQPLDRTFMKPFKNAYYKRCDMWIRANAGARITDYDIAGLVGEAFTKVARLDIAKQQSQQDRNNRTETTTEFNVSKDVPS
EVSRAQETLHVQPSTSSDTDIYQNILKLSPLPDAAKKRSESRKRKSEKSQILTSSSYKLLIEEK
>g17454.t1
MYGAEREEVSESWLHTYDLSSTMIPNISTAMDDEEHFCKLILYKEIKDSRVRIWDVIILVPNLLFLLFIAMRFNRARLKLRATSSPIFLAFYGLVICNVV
ISVVRCVVSMTVNAAATVGGKADKVLWVTVRFFLLSTEMSVVIFGLAFGHLDSRSSIRRVLLATSFIALAFTITQGTLELVLPDDTFHIPSRDFYVFGHG
GMMFWFCSSLVFTTIYLFILILPWTRLRDRLALPTRKSFYIYAGTLATLDLVQSIGAGFLNYTQNPVGLCIVDFTAAVYLSLFTPLVYHTFLSEFFGVSQ
PSIMFSYKAQVDDAMDEDTVSLPHQQSFSSLKTDSDYIYQVHTPSIHIPLYDSQALKSFKQGASLYSLTSSKDPKNSDSSTFGSPIRSYRSTTGIRSFGR
DLNTVKDTSELADYPLIKSDPLSTTQKSVPDLRFSSPSRKTVSVKYGGPSNVSNLLLSPDTASNFLYKPKTIDSNVNLYSQTRKSSLEGVLDGAAVDHAT
IVENILHGHSNFSEIPQVPALENSLQSILESGSHKIEREDSQESRLKISDDLALQESAATVNPSYLTTRILDTEFFKISSDDDALPGISDTSNVRQQLFP
SSSRSTVAYKRNQNDSKAGDSGGLSDYLLSITSPKFEKHKKNKTQQNPDPSQDSDTQTESL
>g17455.t1
MDASKSALLLHSPIDKDPRSTPRGNSGISISKNWILMHGTALSQIIDKSQAISSFITSIVPGELTIAPTELTNELKFRVYRDLEIDDGSRSGDYSRVQEH
LGSVVAAWKCPLLTRTFEGFFETWNFPKSSINFDRLLRPIYLLVFITDSENGKSIVEIPMIKQALSCLLDQSLRNPIRGSFAEIESTPFGNPVFIGSIAR
GVISNVVGDEGCVIMTDAYAFPGSEGGPVYVIPPDCKHRIISGMVIAPLSWCREEWVDYTFAANLAPCLLNILQKKDPHYPIISRQEHEALDRGVVLVRC
GINWGTGILVDKDTGTFLTCSHVVTEAPEREISIVMTTDQTNSRTWAKLMYRTPENQPYDVAVLRVNPQDMDPSLRPLRLSRVPVVKGEPVVSVGFPFFS
SVRPTISSGVISKSMDCALLTTCCAQSGTSGGPIVSRATGEMLGMIVCNALSSDGAVLYPRMSLAVPAAVMDRPLREYLRTDNPDVLRAFTCNNAIVRNV
WNFYPLLPSKL
>g17456.t1
MSKKDLLPSGWPLRVAASAPRPMQDEISRNVNDHVRTDSRNGQVVDDDLDDDDGVDVDESDVEHEE
>g17457.t1
MIGMDLRVCDVTFPEYFAGLPEGMFYHGLLQRMLRRSVADGRGWKDPKVDQATPRSRSGGLGSLFFLVRECIIPDTENIGNYSAFISRLIDLSVLDFCPR
YRQECFSTEYFTSCIQVLLLEDEKERLQEMARYLGRKK
>g17458.t1
MRDDLQLNHYLGHVKCGYAIIHLLVILFSVSTWIGINGIFIELPLLVNIAPESWNLPAYIVIVTQSANVGPAIYIFLRKNKCELNESLCILCLLCLQVLA
MGLLIFFYDKTTVIGGEKHSLILLVAVFFNALVGCFSSVLFMPYFRDFDDIYIVSYFIGEGLSGVLPSIVALIQGVGERLECNTTEIISLNGSHVKFPGQ
YYFLFLTLVLVLSLAAFIVLQYSPSVQSRKNHLRDPNFFTQTKVQLVDYKRHNELDVSPNVCNGFLPSIQSYSCLPYGQLAYQLSITCAQFVNPLACFLT
FWLKIFLHICSFLEASTLVHSLSLVCKQFYLILKDDSLWKARINHTWPDASYPLLRPAKPDRLFWKLSCVAIEKQRALWREKESPMEKIATHAQGSTVDA
LLLMHDGTGYIAGARDRSLIYGRFDKNTYGSQYTICNIDSAHNGWIWDLTTIDNTVYSCSWDQSVKSWMLTNIGLVQHHTYSIYTGVSGALLCVSSCPEQ
ALFATGSYKRTVFVFDSRSGEKPIRQYRPHRGAVIKLAMNSEYILSASEDKTVSVWDQRAARIMKSITIPGKAFPMCINMQQDCVCVGDSVAKLHVLNPK
NNFELVKSYSTGHTKRITGVHLTRGNLITSSTDGTVRISSPTDPPKPMATLHSPFGGIARMDYQNGILAISGSEIVVYRPMCSVKLMDN
>g17459.t1
MLTQRLSNRRLLVDFLALMFGLGAWIGVNGIYVQLPLIVHTAPEEWSLPAHMVMLVQFANLGPILYTLYIKYTAWAHDRYIIYALLSAGTCACISLSWLY
NHTSIVFGKEHSTALLSLMFVVALVGCTSSVLFMPYMRNYREIYLVSYLVGEGLSGFIPSTVALIQGVGSNQACINVTKPGSTNLEFIPKSDPRFSSQIF
FIFIGTLLCLSFLSFLGLNFLPVALGERVKLPNSMEMLPTDTTAPPSYKTNSGWKMPKHTYYYLLIMMAIVCFLGNGTLPSIQSYSCLPYGSVAYHLTVT
LASIAGPLAMSIGFFIETPAVKLLNTLTAIILILSGIVLYLAAESPHPPFQHSWIGEFMIVVLWIILCGFIGFVKMGITTLYRPDPGRGLYYTGVATQIG
SLLGAITTFSLVNYAKVFQSYSPCEYLMEN
>g17460.t1
MAVPEDDQRVHQNLVRLMDRRLSNVQLQQHFYEEQRHRHRHSNGSSGVSSPRRSIDRSSQEHRRSILQQPRSSVGARSSNGGSVGGAYENRTGGNNDRYA
GYYLGYVGQAAHKRRKTTFWETLTGLVCSLGALASRAAKMAARRGDPL
>g17461.t1
MALLYRFAQLHDRSGTRVFSFVVTRTVVRDPDRDVTSKELVCGFQRWAVAFSRGEKVLGVYLVWRGASRNLRVYVDFTFTLLNREHFSMNESFSGKRVKF
TYEAPAQGNRSYIAVADLYSRNFADTNGEFQLELSMANVRTVYMTEVRMPTSVFSGGQTKPSKLETDYFAFGGFDWNLVIYPHGKDTDGSRGQDSRVSVY
LMRLSGFDHRCRVRYSLALGEGDRRIDSGQIEDISDAEGCGFGWHTRVRWSDIAHKGMLRVSLEMLEARTICEIAVQALGSSVLPAAPCYDRDKQAWAIR
ADLNSDTVRLHLVYKDIHNVPRNHLRYVSWSAYLLRGEGPNVAAIGLPGEPFSRYYVQESADEGIIMETNVDMNEVKENHCPYLTDKGQLRIRIEWNESH
LLFQATYHKYDDVCRVHNQQMRREIMSLQAENYSLERQLFSYQKSLAYAQAQQQQQQQQQHPNQQHHSVVGHQGHLERSASSDTEYA
>g17462.t1
MSVSRREEVPEVFREAILYREWGYRLASLGRYPLAIDYYEKASKLAEDLRTLIGLCRALIKYTRYVAAEKVSEKCMKIDPGHYKARQVRMEALFQTGEFG
PSLAHAYEGMRRHGMTFEHGVYQANETIEDCIGRNTSPMALLLLYPWIRRLCEHRELLIGKLEVEEDEFEGVYRVLRINLADIVAVYAQATIRLALIVGI
EKDQARFKVNDPEVQRQARMKRLQHVIAKMDMGYLTTEKDFLEEIVSHPETVASPNKISTAELLALAIYKISFLFISFIRLADRIKNKFDSYSNKMFPLK
QKCLDTLYKMVAWVYIDTRNLTSLDNEELKTRYLKHHLGIRVAILPRDSDLAWMPTVNPKETLKMFRRRLAMASAPLELAWLHHEFCKFLIDIHRFGLAR
FYAKKGRDIAQEMGCEEWVLNVSHLILRIEIYQNNRNEARDAAVLALACARKLGIDYLIDFYERAIKAVDELDVERIGDFDDVTARQQLILELMPKEMKE
EVDFLWRRMDVVPAKRRLSVMPGYKPIDRKFKMPSMRRTILPSPPKDPERDARIALLKQYAPSLKRPGYVNFEEFG
>g17463.t1
MHSGEYESALVLYHRAATVCPHDSSHSVAARRTAAVINSWNHPEKSSMKLGEAASARHDAILKISVPESSALKARDVSKSCNNLSISPDIFKYLDIRKRT
CERTSPALESLTSQLTRSRMILKHINNRANAVLKNLKATFNAGQMKTSLRLAEDLLTLSSGLEDPRRYAIPAYQYLSLIHTALGRHDRACSNVAMMVQLA
KSTRDVVLLSEALVTLGRVHLNFGHLEAAARAWENLSISIEHPVLRAWVHHEIGRCHLETGKYVEALRKALQCRECAEEANSNKWTFHAGLLRAQCLATL
GRFAGDDSISQTVVPKALEELRVAAKISEEEGDTPTLSYIRDLIEQLNRALREVTLGEDRCLKGALRRLSPRSEKTGLSEGNEEITTSRIRRTSTDKGND
ALIPSFYSDCLEDEIPDRCEIGSKHFIDEEKTLASLEQSIETCSNNVETNNERVECKTIRITKSCENGGCTLDRSDQVARTSYGSHKTHEQGDEEESFVR
EAFFDSVSVRS
>g17464.t1
MFIHKPASQGQGLTRYQLPWETDRISMTPWTICKTAPSRNTSFTTDRKFSFSMSSEKKKDFISPDMDENVLFTLSTVFDNSKELLFMENFEKPEFMSRQM
LDKNIPIKSAENARMLMQHTLPKAVKEPVAAFISRCNLRMNNGMLLLIYQRDVTKSSKFAFFKNVENTIEK
>g17465.t1
MKERKIRDNAYLLRRRGAFDDVAMSLRGLLRGYDGRPSXSDGKPSEHLTTKMQLDEHSIMLKKCKCAIKSSE
>g17466.t1
MMTGKEGQYTTTDKPPSLKLILKVGGSTGTPEHGSESPSQATMLSQHYQQQLGLNYSVSQGDTEYDRYVGHKKLKKKKKKKDKRHKHHHKDKKRRREESS
QESVGDADENLAEPIPKKTCTNHNQLLPLRPPPSGELRVGVSSISSLSPHREPRTCVLRKIAERTPLQRLLEHLLRSMEKRDPQQFFAWPVTDSIAPGYS
QIITNPMDFSTIKQKIDDNNYQNLQEFVDDFKLMCDNAMTYNHSDTIYYKAAKKLLHVGLKMVTPEKLRQLRPVLMYMNDITKEELGFELGVEDPNNLDA
PVTEEQIEREREQEERNEEAEELRKENQRKMRLASLGKFEAIPDDLTPEEILKQARGAAKTAMEKLSLKRANSKMGFLRQKKDGTTSLQIIVPGDGIIPG
TNQRPVSLGQLIGKLNHGTGALAGFREDRRNMSKPVKPLYYGAFGSYAPSYDSTFSNLTKEETDLVYQTYGDETAVQYAESILDFAKDCDYTLTMVDDLL
DILTGGDHRKTKKFIEEKRKLREEEEKIKNILEKPIQDMNRNISSLDKVKVDIEQLKTLSEFGIDINFLDTLEEDFKYSEERAVLQSRLDDTSQMLNRLK
QVQHERLSAPPPAHLSNVPKAAEAEVMLAEKITDNLTDIAKKLPPSGIAPVDGLRRAMGIAPLGGPEPMEVEPITHNPTIVADTSLLPPSANNGNNQVLS
NLLPTSPIQNTNLLSPTGQQNQNMSIVGANQPPPPSIQMQMGMTHSSQTPPSLLSATEPSGVTDLESELREFLESDPTLGHSPLHDDKTLEDILSES
>g17467.t1
MREMTKLTNCKSGAASCGKKGYGVGFLFYLTICRHSITKFPMSFDSKYIAAMLTESKIEIGAHSYSATKCKQMYFSDGLVLHHAHFSVARDL
>g17468.t1
MHFTRNVIRAGHGNGLRAKFAALICHAEAFQVDKGDGGGAGGDGDPIVGSTNSEKKSGYETNLYLYSEEMEDRPRISTLLNSLANYSNTIPAATDPDSKP
APAAGGGARMGTLIGVYLPCIQNIFGVILFIRLTWVVGTAGAIQGFFIVLCCCCVTMLTAISMSAIATNGVVPAGGSYFMISRSLGPEFGGAVGMLFYTG
TTLAAAMYIIGAVEIVLTYMAPSLSIFGDFTKDASIMYNNFRVYGTGLLLIMGTIVFIGVKFVNKFATVALACVILSIIAVYVGLFVNFNGNESLKMCIL
GRRLLKDINVLTDCNKNVSGVLHGIYCGNNTYSKCDPYYTENNVTIINGIRGLASGVFLENIWDSFQEDGQLISYGADPKDMDVMSGSSYNQIQVDLTTT
FTILIGIFFPSVTGIMAGSNRSGDLADAQKSIPIGTICAILTTSTVYLSSVLLFAGTVDNLLLRDKFGQSIGGKLVVANMAWPNQWVILIGSFLSTLGAG
LQSLTGAPRLLQAIAKDGIIPFLTPFATSSSRGEPTRALILTILICQCGILLGNVDYLAPLLSMFFLMCYGFVNLACALQTLLRTPNWRPRFKYYHWSLS
FLGLSLCIAIMFMTSWYYALLAMGMASCIYKYIEYRGAEKEWGDGIRGLALSAARYSLLRLEEGPPHTKNWRPQILILAKLTDDLVPKYRKLFAFASQLK
AGKGLTISVSCIAGDYTQNSGEALAAKQSLKKTASEEKVKGFVDVLVAKNAVDGLSSLIQIIGLGGLKPNTVILGWPYGWRQSEEERTWRVFLQTVRSVA
AAKMALLVPKGINFFPDSSEKIIGNIDVWWIVHDGGLLMLLPFLLKQHRTWKNCKMRIFTVAQMEDNSIQMKKDLKKFLYDLRIEAEVEIVEMTNTDISA
YTYERTLIMEQRNQMLRELQLNKKESLGVVQAIVDHHHNIDAKIPTKVRFQEPGNQNVTDDTKEKLMQETELNNKEPDVAEEANEKEEAKENNDEETKVT
GGSPKTENKENTEKEEKECNAQENKSQSPEVKKPTITPVPSPPDTTALEGGGEKPMNIVRRIGRERERMLGMTDEERAWRKKWLDAQKLAPEEPVTPPGY
YKEMYNPIRRFYSAPMNKVQNMIEPFLGYTGAHVARHIISKTALGIFYVFYFQQWTRQGGWKITLSRPKMYPDTKDLDALYRTKGNQFYVNGFDKSPI
>g17469.t1
MGNSINQPHVPFPPDCITRAVRCRLKYEKFSYKEQPRGSEMAETPLGLGEKTFILHGVDLDLRNDGRSRCQYRSIEIETRLMPHAHGSARLRIGNITDVL
VGVKLEIDTPYAEKPDEGKLDFFVDCSANATPAFEGKGGDDLATEISNVLSMAYQTPDAFDLRQLCIIPHKKCWKMYVDILILQCGGNLFDAVGAAVKAA
LYNTEIPKIIAATLDGGEPDIQVSDDPYDCIKLDITTYPSIVTVCKIGDNFVIDPTLEEESCSAVNLIMSVMPNGKVTSMVKQGYGSLLPTTLIKMLEVG
KDISLKLNEALKKTLEEEDKLGRTKPLCGFLR
>g17470.t1
MGEDFNGDRDRQDRDKDRDRDRDRDRRHRSRSRDRRKRSRSRSKDRRDRKRSSSPKKSRSSRRRKPSLYWDVPPPGFEHITPLQYKAMQAAGQIPANIVA
DTPQAAVPVVGSTITRQARRLYVGNIPFGVTEEEMMEFFNQQMHLSGLAQAAGNPVLACQINLDKNFAFLEFRSIDETTQAMAFDGINFKGQSLKIRRPH
DYQPMPGMTDNPSMNVPGTVPDSPHKIFIGGLPNYLNEEQVKELLMSFGQLRAFNLVKDSATGLSKGYAFCEYVDVSMTDQAIAGLNGMQLGDKKLIVQR
ASVGAKNPMIGAQAPVQIQVPGLSMVGTSGPATEVLCLLNMVTPEELMEEEEYEDILEDIKEECNKYGVVRSVEIPRPIEGVDVPGCGKVFVEFNSVIDC
QKAQQTLTGRKFNNRVVVTSYFDPDKYHRREF
>g17471.t1
MPGGNQNVGGTSDLPARQITEQASGSHNMIQVDFFDSKLQTFQRWLQRLEGAFRVFRIREGNEKVAYLLHFLGVEVFGILCDRVDPEDLYQMSYDVVLTK
LKEYYAPEPLEIAFGDYLKTELRNQFVYGLRNQRIQGRLLETANLTMEAALKTASGMELAEKGVNDLKSEATVAVDFIGAGAKSKKKTERETVENILRAS
>g17472.t1
MTTKELYVKDGRVWVPHPEKVWEGAVLLENYKQNQSMLKVQTEESNQTKTLEIKSDVDLPPLRNPDILIGKNNLTSLSFLHEPAVLHNLQIRFQRHSIYT
YCGIVLVAFNPYNELHIYGNDTIWAYRGQAMGDLEPHIFAVAEEAYMKLERENHDQSIIVSGESGAGKTVSAKYIMRYFATIGGSATETQVEKKVLASSP
IMEAIGNAKTTRNDNSSRFGKFIEIQFNKDYHITGASMRTYLLEKSRVVFQTNEERNYHIFYQMCSAAERLPQLYLSYQDQFHYLNQGDNPTIDGVNDLE
CFDETISALTMLGFTSKQQEDMLRILAAILHLGNVEISNCKIEDAKDSEVDTESSYISSSDRHLLIISELLGIDIKAMRKWLCHRKIVSMREVFQKPMNL
EQAIGARDALAKHIYAELFNWIVVGINNSLRSLSKAQYFIGALDIYGFETFEVNSFEQFCINYANEKLQQQFNQHVFKLEQEEYLKENIEWTFIDFYDNQ
SCIDLIETKLGILDLLDEECRMPKGSDASWAEKLYTRCSKSKHFEKPRFSTSAFLIHHFADLVQYETLGFLEKNRDTVIEEQVDVLRGSENKLLKKLLID
GDPKLAVPQTRVKVSTQQNTPNVSNKQNKKTVGLQFRDSLNMLMTTLNATTPHYIRCIKPNDAKEAFLYNPVRVVQQLRACGVLETIRISAAGFPSQRIY
ADFFQRYRCLCKFKEIRRDDLKETCRRILARYINDEDKFKFGQTKVLFRAGQVAFLEKLRAERQRDASIMIQKTVRGLIYHNRYMKIRRSILGLQRYGRG
YIARQKAEAVRRERATIKIQARVKGWLERRWYLQVKRTILGLQTYGRGNMARVRYKIMKDNAAATVIQRFARGYLVRMACKKKLRDIIIVQSCIRRRQAK
KIFRRLKAEAKSIEHVKSLNKGLEMKIITLQQKIDELAKENQFLKNMQNEMLDLKLKLNNLKSIDIDNKKLKKIVQEKEKELKNIQEILKQERDEKMDIL
HDKERISLQKNEENKKLQQENERLRKELSVATEKLNSNQRGAEESLKYRLEQEKDLLQLEQDQDRGAYQRLLKEYHELEQHAEMLEQKLALPGHSRFLSN
ASSDSGQTTFTEIPQDDQIDFGYGSVRPMASSSTLYSRVETIDWNQQQSDSPSDREIQLNKLPSEKYAFTHALVDIGLVLKLQQKLKDVEKEKGRLIRMV
EDLERDNEESPKTQDSFKLQELEMENSQLKKDLNSLRKTVSLGSPSFAQQNLMIQFEALQEELERRREECIQLHSVLADHTRKMKDLDANYSRVDIINED
GELVLAFETQKKINRQLEDELQGKERNWRSQRNEWRNEIDRLQEEIEKQQKLLSINLSKSPQTQAELYMQHEVARLASENLVADQALAWKIHLSDESDPI
DSRRGQLLLLKPNTLNLTLKNDPTLHINKELAKRKPNIKTKFIQQILHKSLTQQRERSHSLGELPTDLFKPASNAPKNRKRNRRGQLLLLKPNTLNLTLK
NDPTLHINKELAKRKPNIKPKFIQQILHKSLTQQRERSHSLGELPTDLFKPASNAPKNRKRNRRGQLLLLKPNTLNLTLKNDPTLHINKELAKRKPNIKT
KFIQQILHKSLTQQRERSHSLGELPTDLFKPASNAPKRDKHSRRGQLLLLKPNTLNLTLKNDPTLHINKELAKRKPNIKPKFIQQILHKSLTQQRERSHS
LGELPTDLFKPASNAPKNRKRNRRGQLLLLKPNTLNLTLKNDPTLHINKELAKRKPNIKTKFIQQILHKSLTQQRERSHSLGELPTDLFKPASNAPKNRK
RNR
>g17473.t1
MPVPCEDIIEDIEDLIASQDITPKERYNSRKHITVRPKRRKQEQEEVSQPPILSSIIPGTQTIYVKTWGCTHNNSDTEYMAGQLAMYGYNLSDDKLKADL
WLLNSCTVKNPAEDQFRNEIEHGKKIGKHIVVAGCVPQGAPKSSFLQGLSIIGVQQIDRVVEVVEETLKGNTVRFLHQKKNSGKKMGGASLSLPKVRRNP
LIEIIAINTGCLNQCTYCKTKHARGELGSYQPEEIVERAKQAFEEGVCELWLTSEDTGAYGRDIGSSLPELLWKLVDVIPDGCMMRVGMTNPPYILEHLD
EMAKILRHPKVYSFLHIPVQSGSDQVLADMKREYTRAEFEHTVNFLSERVPGLTIATDIICGFPTETEADFEQTMTLCQKYKFPSLFINQFFSRPGTPAA
RMPKVPTQEVKTRTKRLSEFFQSYEPYQHKVGLLQKVLVTEVSHDKQHYVGHNKFYEQVLIPMEERYMGKMIDVKITEATKFSMKGEPIGEGVSPVLKSP
LSREIALHQVLDETKASRYTIATITAIFFAVIIRILWKFLT
>g17474.t1
MEEVESMPISVDASSHDSVDSGYLSILTPHTSGCTSMVTGYRTRSSSGALLSAKKHCRFRTDPFQCEKAQRRRSKLNHTLNASESDYLVSESSSVEQESV
LEPSCTNVNQSLSLVHSTPSCADKKYTEILRIKNRRNWRTTVLITPASNDFQLLSPPLSPAVPSSSFVASEPVEEDVEMKLVHSTEGKSQVQATPPRLKV
SIPRIVISPARRRISPAITSENQKLSKLCIADLAVVSEIKPKRLDFSHRGLCVALRNNIRRATLDHTGREKVDFLSLLGEESNHLNLVSKILSYLGPPDL
CSVSMVSTVWRRICENDFCANGRRMSYILRKQNIKENLKVTLKKAKREEDIQTSPKSRHYARKGFLVDVQNLLYVPAQPRPPNSPPVSPSKVKFHSFVKI
QELSKYERASYNIAREITTGVKLYVMFMDSLWHVVSFPRKCSHYIPTYGSAESS
>g17475.t1
MVEEVDEAEKIEIVEKPGPSGTAERPVTPDDIKKRRKRRRGVLYAIVFIYVLNLANLIFQGIGRKKKVRQLQ
>g17476.t1
MTDPQLTNNNNNNNNNNNNNNDGEPKYLHKKFKKMATTEIAPKVVESRKETTANNIVPVETPKTRKDVDKDGKESPKESGHKLEVSPEPEGTEPATESRK
SGHTCPYCKLTCAKPSVLQKHIRAHTNERPYPCKPCGFAFKTKSNLYKHCRSRSHAHKMEKGDKMSEDSDISLSDSASNGTGTPPPPPVSTPTTTTTTVS
TAAVKIVKTGKIYKPKFQARTALQCVNSDTETSSLSPSSSSSSSSFSSMTTSASNSVKPNAEQLQEHIDKIITDNQAIVDAVDPRLHKLMQRQQSLVETK
QSYEQQPLNLSSTEETLNSRKRCYSDSCAQEAKESAHNSESSIIKDLLLKTRDFANGSMPEITLENFVCPTCHIPYTSIDNLEAHRKYYCKGSLRRGTDY
QVELEKRDSDFDSNKSSDYCGILQPLPSPGPLLGNTRLVDAYGPPIKKQRTESVPTSLRSLEELSKYPRPNSLQMFGGEVRILDNTGEVTKTMRIEPRQT
NSPTNDHIINANCVTSETASIVVRSGLHSGGTMLHKSSSIPVSTPNPSLSDTSKMASSIIPNISTPNIAPTMSCYNYLEPHLNPLTSITAYNPLTLPQTG
ITSILHGDKVIRYVPGIPGPHTLTGTPTIDISPNITTGEAGYKVIPGLPGLHMVHQPLDLANPVRIQPSTVQSGMSDPLPGHASSILDQPLDLASPAKES
TKISFKTPSVDGLKSDLISPKVPSVKVETSTDKHRMRIMTMPISKTELDRHIKNNVTVKYKSMENPRERKEFTYDKSPKLDKVFSYPNGMDPTTSSSSYS
KQKYTTKVISENKKKLSNWGVDEVDAGRDVEMHIAKPRVTKYDLPSQENGRLKSSIPSDVRGWSKVVDSYMFNGAKIKADNAPSVILVNLDSSKTEVPTK
TSTELVVKDKQPEAKSPKSNGEVANEATNANKFLRPTSLPLKPGTFTPKKHHGITPTANTLPLISPETPRPKKSYGQLYLNGHAYTYLGLKCSTRVFYCT
LNRPQPMYVTQQHGLSMYSNWKSKEAPLDVDMSHYDSRHRPLNYTTAWKKQEDILTHSSHRPTTPTSPDSGLENDMQEKAKRVKIFDGGFESNEDYTYVR
GRGRGRYVCEECGIRCKKPSMLKKHIRTHTDVRPYTCKHCTFSFKTKGNLTKHMKSKAHYKKCVEFGIVPVPTTVCDENIDKEAIARLVAGGGNTEESSE
EEEDSDGEESEESGSEEQEAAQSLLSLSQHNATNRLPGLLPSGRPMTYPYALTLPTTSTVNIVSTATSTSIVSSQSIAAQETALIQNELSHRYYFPSSRD
ATEETRISVIQSSKKHDSDMEIEEITDVTELRHQPSQPMDLTTKQTAQLLLSPISQRARPVDILTPVSEPVLLQTIVQTMERLPIQGREWKPNAEGHMLQ
AYLTERHMMDSKMKQQYRVGSTKLDNKQEREIYPQHQDLSRSRHMDSNGILSVTYTDPNKMQHSVMDSRIKHMTKHTSDDIKMEIREKIYLNNMAMERRM
FDYGIISNHKDKKQSDYLVSDRENFELLNGPTGTGGNFEYGLPMSKTNSSMERSISTASIRSTPSIDCHSPKSLNMDNRPPLQHTNNEIDRSSMFNAMKM
MSEVERSRECPTINQEMRPANHEMRHTTSDSRMQSPRNLDLRPPSREIRTPGQEYRAQNHELRLPSQQEYKMRGQEMRSPNREYKPSFVHDMQVIQELMP
STNMEMRQTNSDNRPPSSEMRTLLEYRAQSQDIRVNYEIMQSPMHEPPKSQNVDARNTSPQEARIIYYDAKQTTDTVKQNTQDNMKRAVARKIVVGGPDF
RSPSPNTGNPKPQAEFLQPSSGPAPNYVSLTEDGRSICGICNKVFNRPSQLRLHINIHYFERPFRCESCAVSFRTKGHLTKHERSVSHHNKVSMTSTFGA
ATSSNPRPFKCTDCKIAFRIHGHLAKHLRSKMHIMKLECLGKLPFGTFAEMERSGVNLNDIDTTDCDNSLNSLQILAQRLCGKDPAKITQWDSETMPGPV
VSGGETSSDEGEPIPQHALHAQYVKATTDADVSRSYHVPIITEEPKVINDIRLRSPQFNQQRRDYAVKEQRTIPAVVSIENTRAEDNLQSYKCQVCSVSL
RTVNELQVHRFVEHNIEPDSSTNIHGDRSAGKCSREKENTQKRIAEESAVKEDHGRQRLEDT
>g17477.t1
MLITTHMSSTIKLRLGTFANDLDRLGAAVASTTIAFERCSSKVEGYSERGRFFGFPPSLGPSQEADSGDCHGPIKVAPATWR
>g17478.t1
MNGRVWCNWSDRSASYLDEIKPGNRYIVEDIVVFGDQQEPREKLLRDSRWKEKRRTTGFQADISSPVNYAIPNIDYLPGAGASPRRAHDDWSDDN
>g17479.t1
MTAIPGTVAFDEFGRPFIILRNQEKQQRLIGHDAIKSHIMAARNVASILRTSLGPKGLDKLMVSSDGDITVTNDGATILKNMDVDHEIAKLMVQLSKSQD
DEIGDGTTGVVVLAGALLEQAEQLLDKGIHPIRIADGFELAARCSTEHLKTITDDFKGTPENLEPYIDIAMTSLGSKIVNKHHRQMAEIAVQAVLAVMDP
VTRDVNFELIKIEGKVGGRLEDTVLVRGVVVDKDFSHPQMPKRLENVKLAILTCPFEPPKPKTKHKLDVTSVDDYKALREYEREKFTEMVKQVKDAGATL
AICQWGFDDEANHLLLQNNLPAIRWVGGPEIELIAIATGGRIVPRFEELTPEKLGHAGVVRELTFGTTKDRMLVIEECKNSRAVTIFIRGGNKMIIEEAK
RSIHDALCTVRNVVKDNKILYGGGAAEISCALACAAQADKISTLEQYAFRSFAEALESVPMALAENAGFSPVDTIAEIKARQLAEKNPALGIDCLNRGTA
NMKKQNVIETLTSKTQQILLATQLVKMILKIDDIRSPNDFGDMS
>g17480.t1
MGERKSDSKWFSHQECLEIGQELEDNDIQFATEYGINLSTVSRIRKIYANEKKLMEEQEMNVKNKKSHSFRLYSNLDKQLYDWYVKQKESEDRISWHLLC
KAAHKIMNNTKERPLHLDNWLKTFLKRRNIQDIHKETNRIVDEQLLNWLLERIKSRDIISDKLLTDETNKLMNKFNKSMNRGARKTWLCRFKECHEILVK
SDILQNLIQGGDETDQSDKINQLPKQRTNEEKNIEFCKQYTNLEKRLFNWLLERKESGQTISHTMLIDETLKLIIEEFDRSAEENWLWKIGKRYFLSNSY
TFEMFQRQIQRINEQYVRGLSDAKKFICELNQRLEKENINKDNIYNVIKIDVIIRKFDDEILLNHAEGNEINMEKIDAKKLKTHVTAIFCTNVTGSNKLQ
PITVNELKENYENQSLQEDIEMKESKEFELWYKNKFKESVEQHQLNENITGKVLLLVDNCMQHIPLEEITQDDDFEILILPVSTVSFFQPLYPKLINKIN
KRYSKCFKCSKCSKTFPLDKNYNINLYTNVIRKIWFRIASKKIEKLWRKFLKQAHQTQKDTPALTSAQLVNYLTKVHS
>g17481.t1
MSSKQIIRKKGIPPKLSHQKCLEICQKVKEGVRRKEISTEYGVSKGTILNITKNFQLMDRQEIYPEDEKIYISTNFPSLDKQLHDWCLKQEAKGVIITWD
LLYKTACEIMTNTEGPVYFPLWLRTFVKHYNIQIKIPMRKKPIIKLKTDFLKYRLRKRKEVDEQLFNWLLDRIILRDIISNKLDSLLKDKTKELLSEYGE
SLNNVSRWREEFKKYHEILINFVTLQNFEEGDKTNLKTKSIESXQKKLGCTISHTMLRDETLKLIIDEFERSNKIEEENWLRKIWQRYFLPKFYTFEIFQ
CQIQTIKKKYERNRFVNKYIKDLRRRLKKGNLNEDNMYYVVKTYALWKSYIDTLVKLVRNDEISIREVNTEDLRTPVSTIFCIHVAARHKFSPYFIANKN
ENQSLQEIVAKETTDFANWYNDTFKTTLRYHRSKKDINNKLEREETSVAEELDRNYNEDFYEAIINVIWNSIAEDEKKELWRKFLRQHRQKQKDNPLTTA
EFVDYITKVCI
>g17482.t1
MLVLQGKSYLTITRMYPENLIAIAGGRIVPRFEELTPEKLGHAGVVRELTFGTTKDRMLVIEECKNSRAVTIFIRSNNKMIIEEAKRSIHGALCTVRNVV
KDNKILYGAAEISCALACAAQADKISTLEQYAFRSFAEALESVPMALAENAGFSPVDTIAEIKARQLAEKNPALGIDCLNRGTANMKKQNVIETLTSKTQ
QILLATQLVKMILKIDDIRSPNDFGDMS
>g17483.t1
MLAASSDEEENNKEIYKTNDVRTEEEIEIHFNYKILLIMLTPIVTVLIITSYLLYRFVVSSKHIMGERKSDSKWFSHQECLEIGQELEDNDIQFATEYEI
NLSTVSRIRKIYANEKKLMEEQEMNVKNKKSHSFRLYSNLDKQLYDWPLHLDNWLKTFLKRRNIQDIHKETNRIVDEQLLNWLLERIKSRDIISDKLLTD
ETNKLMNKFNKSMNRGARKTWLCRFKECHEILVKSDILQNLIQGGDETDQSDKINQLPKQRTNEEKNIEFCKQYTNLEKRLFNWLLERKESGQTISHTML
IDETLKLIIEEFDRINEQYVRGLSDAKKFICELNQRLEKENINKDNIYNVIKIDVIIRKFDDEILLNHAEGNEINMEKIDAKKLKTHVTAIFCTNVTGSN
KLQPITVNELKENYENQSLQEDIEMKESKEFELWYKNKFKESVEQHQLNENITGKVLLLVDNCMQHIPLEEITQDDDFEILILPCFKCSKCSKTFPLDKN
YNINLYTNVIRKIWFRIASKKIEKLWRKFLKQAHQTQKDTPALTSAQMKTEFSGDTTDSVERMQ
>g17484.t1
MSSKQIIRKKGIPPKLSHQKCLEICQKVKEGVRRKEISTEYGVSKGTILNITKNFQLMDRQEIYPEDEKIYISTNFPSLDKQLHDWCLKQEAKGVIITWD
LLYKTACEIMTNTEGPVYFPLWLRTFVKHYNIQIKIPMRKKPIIKLKTDFLKYRLRKRKEVDEQLFNWLLDRIILRDIISNKLDSLLKDKTKELLSEYGE
SLNNVSRWREEFKKCHEILINFVTLQNFEEGDKTNLKTKSIESYEFERSNKIEEENWLRKIWQRYFLPKFYTFEIFQCQIQTIKKKYERNRFVNKYIKDL
RRRLKKGNLNEDNMYYVVKTYALWKSYIDTLVKLVRNDEISIREVNTEDLSTPVSTIFCIHVAARHKFSPYFIANKNENQSLQEIVAKETTDFANWYNDT
FKTTLRYHRSKKDINNKLEREETSSVAEELDRNYNEDFYEAIINVIWNSIAEDEKKELWRKFLRQHRQKQKDNPLTTAEFVDYITKVCI
>g17485.t1
MLNFLFLKNTSKRRFAKITEEIIELFPKESDNQQIAEEHRIWLIHNQKPQNEVDEKWDASYILHVEDCASKTYKNINDIFIKWPILKLDSSYILIERDFY
RKFPQYKEKLLKSWNVNFEKFFTYFKKNLSAGRNIYESLMNAQHLNLDSKTALQIWLLISVVAPKSSKITFKIGNKKRMWKPTISESQKGILIHYKVPGD
IEKIYQDKQNKMRQMNFTMQAFIIIVGPEITAIENVYIRLDTKLYSMPTVLKALDVLFKIFVTFNACYPKECENMWYLIQWGIYEIHTIWDENIPFLCTA
LNKIKRDARCSFQIHQLQDSDNEDNNSSLQTSVIFKMENITENNSITNTNNFIIEKNISSNDIENCVLKFVAQLYQKPIARLIVQKIIEEFRDTIQNVSE
YFLQQLKSQLPSNLYNFDNCKVSILEKIDSKYKRLQYLRKSKYFISPQSFFIGEYYSNKRKEQNTILTVQKCEGQIIPMRETLKTFEDESLLRTPQNYRE
DVSKLAYGVNEECIFNEIPHFDCSINITCDIMHDLFEGVCRYDLAKIIQYFLIRNFFTMEHLNERIKYFNHQSNFDKGNKMPLIKIDHLKKGYLIMTASE
MSAMICYLTFIIGDLIPDDNEVWDFYLILCEIINIVTDTIISNVQINFLKGMGPLKSLSSIRYEGFHKISKNYASIVTSRKNITLTLAIKLQLHSCYRFL
CKRGLNDIIEIGPEIRLVSSDSDAHLITLIRRKTLATCFNSIFTNVSQVDDNILMEVAWIQYNSVVFRPKYVIISNADENNLSFGIMQCIILKSREFFYV
VYKKCITLGLDTHFKAYEIELPRENSTYEIYTVDVSKECNVRTCNFHISGEG
>g17486.t1
MPLSTRSQTSADAELEIRQKQLDDREKQLRAQHQSLLHEREVMERRANEAIDANSLMQMLSQIQTELSQLRKLPEQINTLEQRINETSRAASAYEEYQDA
PLQNEVSIQMPTLKLKDVVANIPNFDGRQGKGTSRTLMAEIDEEVLEAFINGLPSDIITRLEHRQIHSLDEAIEWSVKISKSLEAEKLRERQNSQKSNQL
LRSDIQTTKSPDPEPPKSILKNSNLAPRPWIKPLIPGQPGPNSPDLENLNNVPIDVKDVLILRGISKVSIRTLGSVVFTIVGKITKFHVVQDDVPIPSDG
ILGSEFLEDNRAILDYDKRQLTVGKMVIHLRQKGNKITSSNDANNCIQYY
>g17487.t1
MCGTGSGSLAVSSAKDLKSFEPSSKSGRSRKKSSRASSNSADSCLRFLIFTRTGEGVSFLIMEMGKRDRIEGAEGGDEAGFKGRVDEKTKGSGCSGEGAE
ENREVGADAEAGFGADVDGKEAE
>g17488.t1
MGGLWEAAVNAAKFHIKRIIGKVSLRYDEFLTLLIQIEAILNSRPLTPLLTDPNNLSVLTAGHFLIGSPLTSYPEPKLENSNTNRLTRWQYVEQLRQHFW
KRWMKEYLHTCQQRSKWNTIESFVTVGQLVIMKKNNLPLLVWVLGRVEEVYPGDDKIVRSALVRTTKGTYKRPITELCILPID
>g17489.t1
MSERVQKYRAKKRKLVELKQLTNSVIKVPTKVKNDNCQKLQVTSKQEIHANERYNSDYSDDMSDERIRHENLNFDSNEDYKENSFDSNESLNENNFNFNK
DFNEIKEIRKWIVSYRIPHVHSDKLLKILRHRLLPNLPKSTKTLLHTTSAEYEIEEMEDSDNSIGEFTYLGVEQGLQDCVNVILHQNHQIELLFNIDVAK
DLYGKHFITINVHNLHHIVDDVEIMNCPINLISAYSFESHLGKIKNILHSPHHTVSQFCRREYERKLHVKKCVTLPQEQEIISMDNTENLHIYSLVEFIT
RGRRPLIKKIDIVPTFWIDYNSQTKKCFTRFLSPPYTSENVCNLHDLIKNLEYPLEEWPVYSVILKGRAKTYEEAVDKLARLEKEEHVFTLESDNDATLT
EKEAETTIKQNKLKNLANDLKKKMAVHKIGSKIINLPDFKEITSDEDMSQLNLKKKKKFQKRNILSDTNFTSKNLNKKQKLCDNVVDIHNVRTASSSTQL
DSSMKKIIQDINVPLSLKMKNDQQISDQTSINIENLGLLKDHLGSHNLSTLTESLENEANGCQNCSKHDSNDTFDITERSPLGLQTLATDVVSLKCDVQF
IKRKIINITNLLMQKKETSIYNADQFSQYHNLTIPINNLTEFIKFNERLKDDEKLCTDVNNILKTCIDKNQVVSKSLVNMLKKFITAEIAMKFTGSKKVN
DKFIMCNMVFYHCMKRNLEHFRKSVIKCSGLAWWKKKIKSISTSSAPSTSDSQEEMNTFFFVNTNNQMEFVRTKSQVEKLNELNDSESDDSEE
>g17490.t1
MPISGIAEGNFEARNSVNVTELWLLKIDWDESIPMDLETKWRNYERQLRCLSNLEIPRKIIVEEARFIELHGFFDASQQAYGACIYLRSLSNTDEFKLSD
KLKKCLNLQINATHYWTNSSIVIHWLKESSRNWTTFVANRENPADSLSRGVMPEMLLELDNWEHGPKWLQNIESEWPASPVDVLNDIPDRHNLIKLISPC
SNDELENAKLVLVKILQERFFKKEIDDISKFGLVNKKSSILKLNPFLDENSEG
>g17491.t1
MPDKPANSSESHIENPVRYITHFQDDAILAQVEVPHALLVLSLGLNLERLVAIVFLHVVQQSRGITQPEHFGVEIITLLQLTFNGDQVFP
>g17492.t1
MPPSRMRIKYLVSPPQRLFMNNTLTWSSLVVITIGLSTCGQSWDRRSLCTRRRSKGDDNDDDENEVSTVLVTCVRKLKAL
>g17493.t1
MSPAQWVLSERGAQSKPDNEPAGGSAVVYVETQALHTLRINNTDLTLLSKAILKLTTLIPLDVKTCVDRDKPRDKRFNYTVLVTSRQLHLTCVLRLHLSS
PSDETGGRVWVPHPEKVWEGAVLLENYNKRNQSTLKVQTEESNQTKTLEIKSDVDLPPLRNPDILIGINNLTSLSFLHEPAVLYNLQIRFQRHCIYTYCG
IVLVAFNPYNELHIYGNDTIWAYRGQAMGDLEPHIFAVAEEAYTKLERENHDQSIIVSGESGAGKTVSAKYTMRYFATVGGSATETQVEKKVLASSPIME
AIGNAKTTRNDNSSRFGKFIQIHFNKNYHITGASMRTYLLEKSRVVFQANEERNYHIFYQMCAAAKRLPQLYLSDQDQFHYLNQGDNPTIDGVDDLECFD
ETISALTMLGFTSKQQEDMLRILAAILHLGNVKISNCKIENAKDGEVDTESSHISPSNRHLLIISELLGIDVKAMRKWLCHRKIVSMREVFQKPMNVEQA
IGARDALAKHIYAELFNWIVVGINNSLQSHSKAQYFIGVLDIYGFETFEVNSFEQFCINYANEKLQQQFNQHVFKLEQEEYLKEDIEWTFIDFYDNQPCI
DLIETKLGILDLLDEECRMPKGSDASWAEKLYTKCSKSKHFEKPRFGTSAFLIHHFADLVQYETVGFLEKNRDTVIEEQIDVLRGGENKLLKKLFSDEDP
KLAVPHTRVKVSTQKSIPTNVSNKQNKKTVGSQFRDSLNMLMTTLNATTPHYVRCIKPNDSKEAFEYNPVRAVQQLRACGVLETIRISAAGFPSQRTYGD
FFQRYRCLCKFNEIRRDDLKETCRRILARYINDDDKFKFGKTKVLFRAGQVAYLEKLRAERQRDACVMIQKTVRGLIYRNRYIKIRRSILGLQRYGRGCI
ARQKAEAVRRERAAIKIQVHVKAWLQRRWYLQVKRTILGLQTYGRGNMARVRYWIMKDNAAATVIQRFARGYLVRMACRKKLRDIITVQSCIRRRQAKKI
FRRLKAEARSVEHVKSLNKGLEMKIITLQQRIDEFAKENHFLKNMQNEMLDLKLKLDNLKSVDIDNKKLKKIVQEKEKELKNIQEILKQERDEKMDILHD
KERISLQKNEENKKLQQENERLRKEFSIATEKLNSNQRGAEENLKYRLEQEKDLLRLEQDQDRGAYQRLLKEYHELEQHAEMLEQKLALPGHSRSLSNAS
SSSGQIASTENAQDDQNIDFGYGSVRSTASSSTPYSRVETIDWNQQRSDSPPDGEVQSNKSPSEKYASAHAPVDIGLVLKLQQKLKDVEKEKGRLIRMVE
DLERDSNEESSRTQDSFRLQELEMENSQLKKDLNSLRKTVSLGSPSSAQQNLMIQFEALQEELERRREECIQLHSVLADHTRRMKSLGASYGRDVDIINE
DGELVLAFEAQKKINRQLEDELQGKERNWRSQRDEWRNEIDRLQEEIEKQQKLLSINLSKSPQTQAELYMQHEVARLTSENLV
>g17494.t1
MAFFQLLLKAEKVEKARLRYEDEKLRSIEISEGVKPRITLKQRLRRKRLKCIVFLLLPQFFSKRGRQALIAYAFILTITGPGKNTLNNTSVLSESLVCGQ
EQLKQAVKSVIDLIKEPFYALRDAISKVIKTVKVVVKKIKRTLVAIKRLVLSILRVITSVFQWLGSIVNICNKKLGTPFDRCQRVFDGAVADCKAKLGPL
FGGICNLTYIVGALCYVVKPLDFICMLVSYVADTIVDAVRKSVYVSGNGYLADLYRSIVKAFTPHAKDAEIDMTPCLPDPIPPDLDRYTQIMTLIGFCWI
MAIFEPYGLRLRHIVMCKYHPERAKQRAAWLYNHIIRSRGSFLKFARRQLRRKFGMNEGERIERVTFRERCLAICPFLNKLFPRKQNMCLLCGAVERFDQ
EPHIKCATPDCVGLFCIQCFADLQNLCTICRSPIDYGDLSDISEEKDSSDDQLIAKKEPVTIGIDIYKEEEPIIEEKPKEEIIQEEEIPEEIIEEKLPEE
GIPEEKLEEKLEEKLEEKLAEERILEEKVPEEKILEEKIDKVIVKKEDKAVQTDDDIDESSSESIYSYTYQERSSQEIEIERCKTPFKDIEAQKIREDVT
IQIFNDPLAKEITSSSEAPTSCFVVRARRRLRTRLKRKSCSSPRKDDSSSSTSIANTESWPTEELDEEEVVHIEMDDGSKELLLKDGLAKEKKRSRIRRV
LAALTKIPWLGKETKIDSDSEWRTKKPSLVDRIARMLPRTQSVSPVGTNIYRRIRTTRKEAKRKVPSSTSSSTSDEENEQSALLKTHDRQVDCLQIISDH
DDSEDNIYNRNYDSHRARRRTICRQPESHVPADDVKLKYPHEKKFTTKKLPRYMQPISKDMLYFEVDEIKDSQLKRRCVHPGKRINVLSDTKTCFDNQET
NKQNVSSDYTRIACTCTSQIFCDNKKDIEVCQSEMNITTEHNNEISETKRMSKADKELLTIDWRKSGKKMGEIVTTEGTSIGAEIDIETDRQKIPEKVVI
KDDRRKSLSKTGEAIIEFNDIAEEKNEKKYSVKKEQVEDLAARKDVKTLKQPETAEETCTGNTEMAKSTDFKEDIEMLQKDAQFIAREIRRPTEIPEKSI
QINLQKSKKCKKSEKTPYTGAKIFKAGLKERKEKRDEGRREKRIDKRKDYKESDSESSSSSRGKRKSCDKATLIKEKQRNRRSKRKKTCDRGVLAQRHSR
TRQEEKLLRLNQIEKHPDDVQRHGKIAFTFRPAIKLNKNHQTQCKICDMRDSRQRQTDACISKLTNELLTSLVFSLQERSQQMRKTRYDVNVCETRLEIP
MLKKYLPPYQAPGLIEELKEHDRMRLIQEREARRCTSALRNAKDSSLLNVRSRDPMSCDTSITCDAHESIGRLTSVSTKLTQANNLPYQETQIFKDVICE
FRKKVMETERPLISLFQHADKRKDIKQLFPPTNKDRREITSKCDKAINILKPMYEKYDEECSIIHKPKQRFQSESFSETSSIYNYPGKYHRPDISTSTDE
ITD
>g17495.t1
MKTQELKNEGYKNDKKAPEANCIRTLRTCGEEKINREACGNAARKELLMHDKRLDSTKLSEIINKEINNSIKEINNYIKDAVQTIVKQCSMVPRMQEEKK
PILSCSKQCEQKSRACQSHITEKYHNKLPSVCSNQQTTHHASCQYPFMCDKSHAYAKTDESTIQLPVKNKINNENKNKKSANTVNTDNRRMTGNVNIYIC
SEAKDNSQEKSKKKSKLELNTDTTTSSDTTTEQLNSQCASISSCKLINSIREKRKKLQSQQSSNSIHKKRSSDNIVCDNKILCGTSVKELSKSDKEQINV
SECKDTTSSTRDGCCCKDTSFNNMDLEQDLSDSPVPCSDFNMCDDFRRQQSWTAIYPSEMKTTLNDSDASLSNAICTNVEQRNYRKSDARNNTCKNNSGY
IVCHAVDGSRWLPKSIYTDCVTHGKVPKEKAETKIYRCKYRNKRLQDSVLNHNNVLKRQMEHKLLQRSSKSCQKDHAARQLSKCSCITEEEEDCFTNIDK
IERKFPENVYNNTKCLEKISVCRTSSNKLAESATDVSFNTNRERVEQTQTCEDIFEASECLKGKCNNDIKTSVCQTSSSKLNRDATTCETVSFSVARDRF
EKMQTCKSTLENSVKRLKGVPMYETTFGNSKELPKLTRVCKEFVTEESPEDITVCKKMFGEPKRSSEEVIVCEALPDAEEAPKETICKKISDSNFVNQNN
DKKVFLNDTKDNLVKESTSGSSLNIQKTNSENATRIVQLDNSVALNNFTKQNSVDDTKQDEKIKETLSKILTTPVGPNKDSFSKPLSKIIYSTALPHTQF
YRSNLASNLNEKEAWKTLVNKRKMTRMNLSPNQPMRNNFQQLNKNSTARDSVSDRIDQSEEKTQEEKAEQRQDISKEKRTTEEIPRDSLLNRSVKKLIDV
IKLGRMKIKERAETEKDKLEKIISDDIKAIGKSDIVFKNKDKFNDAIDSQKPSEKMTPMRHPPTRITKKAVSIARPKPTAPEPDSTVPEKIKKIDISSTS
QTTPKLLRIIAAKRSHIPPTVTTVDRKETITQEFKEEFIPITTNKHVDHEEIPEEKVVPYEPIPAEIAKEIKVEELIAPEIKAAEVETSIEDIPKDTADI
PEDITDESKIIKEMDGTRETYVACSQKELEEEPEKSIPCKCILPSEPKDPSCLTAKSITIDVLCPQKKPEEESPESISCKRELFSDLNKCPCLITKYAKC
KNTLEDSFYKNNESEQRTNFCTYCRLSTTQCTCAPTQYLKSCLKTDKPRFRSMSPLNISSGYCVNCCKLKEECMNCYRIKDECRKTALHCQFCEECKWCT
MRNNCSRIDKCRYRSSVNCLSCYKSRDRCYCVTFAPVNCHLVETNCNCKKTMICLYCDNHQDKCTCRAPIEKCSRCELPLDVCDCRNNRSNNRERIARKP
DKNPTIRVTSWKPRREIKQYFTRNLEDFPSDSIQECYCYEKPKRQRREELPYQRLNIFSDVMNELQQKMSESVCCSRCWRNPCCCGSRIDQDEGEENRKA
NIGYVAGKYSETRMLKLYEIISMSH
>g17496.t1
MEICNEENRLYNVPRGKSSCLVENREKLQRGKVSTLRELIDVLHEVFQTDHVNIDLVQDLMTSYKSNPVEWKKFAKFDRYRYTRNLVDEGNGRFNLMVLC
WGEGHGSAIHDHANAHCVMKVLQGKLCETRYAWPERCEMEEGMEELKELERNTLDTNEICYINDSLGLHRVENPSAINPAVSLHLYSPPFSTCSVFNKQT
GQKSTCKVTFWSKYGERRNRDYAASLAEQLGLRGPHTGQQLGKCLKEEDLELLRDEQSNYKLLWLKRHKKSSFMPGTYVFPGGAIDSADSTLKWREIFAA
FGVNNDRFASLEPKIATRPEIYRSIQNELPREISLRITAIRETFEESGILICRHKNDRTVTNWAKFVSLPKDELQTWRSKVHNDATEFLTLCEKLECYPD
LWALHEWRNWLAPPDIPKRFNSMLYLACLPLVPYTEYEALEIEDLKWESPEDLFSLDSIFPPPQQCEIARFIKIKSIDELLDLTMEQRNIREALQLYFPV
CVQLKDGVVYLLSGDTMYPKEVNLSDRQKIDKSDITILKYREMTRIKNRIEHWDTQMKIIFTDAHGKDNCVEFSNPGYSETEIKSIFQLKPTKNKL
>g17497.t1
MLPRARTSTLLCGLLALCVGLTHASLASAFESTPSSSYGNDHGGVPRLDLESLESGYHGLVKENETLVEVTPQIRALGTKVCSFRIANKHHGEAPFEIVL
KEKGMAELRAFRVLNCEKRRNYKFDIAAVGCNGAQSENATVHITVVDVNEYAPQFLQPAYVSTVDEGRLYEEVVRVEASDRDCTPKFGDVCKYEILTADQ
PFIIDNEGAIRNTEPLDYERSHNYILSVVAYDCGMKQSAPAMVTVKVNRVCAPGWRGIPERVDYAAGVGSQPLLPSARLDLCDAPCILRNVRATLTLATD
HIGKGCDRDTYGVRSQRKLCGASRDSVDLLPTPGPTSSWTASLSRDEGREADEIFEFDGVDSAAIVPSDVLEHSLAQKFTIGVWVKHRPRPRQDPHVKEH
ILCAADDHTGKQGAS
>g17498.t1
MNRHHYALFIRNCRLILLLRRDFSEGDPNIFRAAEWRWKLGQVCDDKWHHYAIQVDFPRVNLYVDGEEWHADEKNPEVIDDWPLHPAKGVNTTLVVGACW
QGSENKTKHHFRGYLAGLSVLVGRNEKPEVLSCLRRCQEGIHVPPMDLLQPGTQLLTNSDLTEVRIDGDNRTNVETLLRRIGYSNSRRFPTPGRRNFRLD
TTIVCEGSENTPLPVPTVQSYVTVLPPPRPGITVNGTGYVAREYADFRLGVRVFPDARVTAGSAARLDACAVSVYPSLNPDHESLGLPGDALLAFHDISA
RVDRDGVVLSGADSPYNYQQLIRLIMYTNRKPAYYLDRVFKLTCSELSGRFASNEYVQTLAVIHPKEKTTVPPTPAEPPIARIVEPAPGHAQLSPHHADL
TEEYATAALREGSRTIGGTGGSHAVTIVAAACIGFLLLMAVVGAARVRGAAKRRRSAGDELAAETEMAWDDSALAITVNPMDRLTEQDQHHQSQRDEDVD
DSGSSDSEDGSFRDDDLDSSDCENDCEVGNGRHRRHNSPHDLEWDHRDV
>g17499.t1
MLKGVTWYTERSISEISLGGLLILVVIRTIQYNMFKMRDKYLHTNCLAALANMSAQFTSLHPYVSQRLLSLFETLAKKHARLEAKIRAQAQPITSSDNTI
SVTVNGNAITNTDLIQDLTILEEVLRMVLEIINSCLTHRLAYNPNLIYTLLYKKDVFQPFRMHTAFQDIVQNIDSVINFFSYKLEQKDQSHLGVSQVLAT
IQQGTLEWPRDRLRKFPELKFKYVEEEQPEEFFIPYVWSVVCQGALLHWSAENIKLFSHNNSETTIIVC
>g17500.t1
MGTTPSRYEDLSKNVYLERFCGKQSILANDPFWNTFLSYNMRPPVTRNDQIELDSRLDLSLQQLLVNNLITGNFGTLIQVALIRINELLAPVQNQNIIST
WQTYNALFAVRCILKYFIETVGEEEMLKHIEAPQTTSANEALSSFRLEELFDALMELIIDVPLCEFTYVVHLEAINCLLVLLSVQLFSQTAAEYSTVYRI
AMHAHSSQQAPAVVCVLLHNFIQQAHAPPGLLTQQPGGSIVFSIAAGLWNVIKMGIGSASKNIQVAHNGTAEDEEKKRDTETPLASQSLLLLLILTNHCT
AMHNPYRNALFSFIDMQEDQPTSQTKTTEIFKFNLNKLYSTICKIPNTDEITLLLYMLLHRNSSVKQDIMKRPDIQLLASDLKAYFFLGIITSND
>g17501.t1
MSVSIQDAKVPIFANFVIGGISGVTAQIATHPMDVLKIRMQVSRESLRETALQTFSTNGFRGFYTGLSAAILRQLTYTTSRLGIYTTLLDIGEQHFGYLN
YVTMISLGMIAGVMGSFIGTPTDLILIRMVADINLPAEKRKNYKNAISGIFDIWKTEGFTGLWRGAVPTMGRAAIVNGAQLGTYTRAKMMLQDTGYIQNG
ISLQFVAALMSSVITCFASIPVDVAKTRIQNWRQSTKSPNIIAMIVNIIKTEGIISLWHGFIPYYSRAAPNTVITMVCADQLHQMYFTFFPMS
>g17502.t1
MSEKDKESKEKRTQPIPPIINFLLAGLSGMGGTCVVHPMDVIKNRMQVHKGKASIFNIINTTYSKEGITSFYSGLTAGLVRQATYTTVRLGIYNQLQDFW
RQTYIDRPNFITLMLMAGTAGAMGAFVGTPADVALVRMTIDGRLPVDQRRNYKNVFDAFIRIAKEEGVFTLWRGSIATIGRAIIVNVSQLATYSQAKHLI
ASRMNMKEGIALHFGASMISGFLTAFNSMPFDVTKTRIQNMKGIEKPPGMIAVMMSIAKNEGIGSLWKGFWPTYCRIGPHTVLTLIINEQLMNLYRTYF
>g17503.t1
MVREKIHHPEMRTTYLLKPGQTVEDIRPSERTRALIMTKGAFQRFVDYTTEEDRITTQQEKEAAKIAALKKATYEKSKTWDSKLENIKARQREKLLSKRQ
KAEEERKMFVKEMAEKKAAERAKVVQQARKLLQQKKPLCRRINRALFASECLRELDAQVTFQNIIKTMDKEQDMEYANSIKTNVAKYEEQKRQEEEEQTR
KIKDYEMELRKQIEENERDNKLKLMKELEAEKQDQRNIIQNMRLIKEKEMQDILNKKKRLQQFFKEAIEEKKRFELELKRNEEFEDRALEVYQKAKDQIQ
KIQKSITLKEKKEKMREAQIITEKYEPIKIEQIREIKEKEILKKAVEEKEAVEVEKQKAHKEREETMRALLEEYKLRDAAVKTKQKQEEKDLKIWEMMQR
FKKNEYDEQFDLEERKRQWQQKLDYGIELQKVAEEKQIEKKREEVLEIEATSMKAAIEKANKKILAYGDEVLKESKGVRPLYPILKAIEECKKEMGLNVT
KRSEKPKQINRRGNMESFVIA
>g17504.t1
MYLFISSTGAAVTDITDAARRAPVASPTRRKMTAERGRAPVVTARAIAEWRFGYRKSTSGRQGRNELYGFPEAALG
>g17505.t1
MQVHEQIIVTDGQEQPISRTYQYRKVMKPMLERKRRARINRCLDELKDLMVTALAGDGENVAKLEKADILELTVRHLHKLQRQQRLSANPVIDADRFRAG
YTHCANEVSRCLAATPGVDVALGTKLMTHLGHKLNSMDKTGPLTIHVTAPQSSPSPSSELSSDEYSMPLTPASSQPSPVRTDIDTVSQSHQGLLQVAKPN
EPIWRPW
>g17506.t1
MAATTATEHVLFDLEVSDVFQNELNDNLYNLNMSQDKAVKAGKSRRMLKPLKPLLKMLKRRTSKYVKSSKRQQAAPQIEIFTEEVDNQNNANEALEHRLL
QELRDAEEGAAITVCLDGQMTVVPVVPGQCYVPVHFAHTHAGDFYWTTLSMADRDLCYKERAFSQHQLPEVQVA
>g17507.t1
MSRLLPTREETRSKQLNTLCRFEPAGSSQRLDTKDTDSPTPMQTCRSASVVLIVESVLLLHLQQKLAKR
>g17508.t1
MKITYTVIPIGHPVRSIEGGDALAVRQVVKTALKNLKRWYARLRRGTTGRAVDFHQQNHPNEIKVSCDGRATMTTIIEEDSRNCANENLENELKENLANN
NRLVGGDLPLADWRKDPEPNAG
>g17509.t1
MVIVLHDEVGAEETANPAAKHLNDSHSCHDEIYNRCILLAECKAIIRRILSTKLRYSSGSSSERAG
>g17510.t1
MTFERRECPAATPGSRRRLTKLLVKRKTSSDVPPCQGCMCAQEVASFPDRGSFDRGASGRRDARPGRPLAASGRMLSEAAPRRPPEPGEQQASEGRRRLL
RSVATGVVAARNRTRGAGAENEETATSGKNRNANYDDNNDEDEREKRERGQRREAEVPLRLEVEQIETKVRLGKRGNKGPEEKKRGVKRTTRGLKGFEWP
ANPDEGTIVEWKNPNFVSKIAGKEKNKYSHMRPLCLANSCSLYAQVRRGAATGKDERTGRGQGHQGYAGPFNKKASGAGRVLDSQGKI
>g17511.t1
MRKLRTFLHRHAFPNAALADQPIPKTPRQVGADGLVGRRASASASASERRCGLMGAWCGVGSRPDLRHRPRHRCAVATPASRPRRVSTASGPRQTSRRRS
VGGRRRRRPPGTDDESTTATAHLSLIACRGSVATSSPTRRAGASGSWPGGVATPTPHRRVGDSAPWRQSSGVATPEQENTTRGNSPSRPTAR
>g17512.t1
MSPHTSYTPVSGMEYEEPVSRTYQYRKVMKPMLERKRRARINRCLDELKDLMVTALQAEGENVAKLEKADILELTVRHLHTLRAARRLTLTPENSYADRF
RDGFTQCAQEVSTFLSTPVAAAVHPAAGAQLMRHLGGCLRRLEGPTGAKHALATAATSATKTTQASQTSVPQNVYTPPQSPVSVASSSGESSESSNAVWR
PW
>g17513.t1
MDVIAYNQHETNSIASSTDGAETQYDEESVPDLDVDGDLLSIDGDKQNKLPFRRSLFDNVAPYIVFQSFECKNGPVLPYEVARHLKWHLSTITPIIVRRT
VVNSGYRLMKKCQNWCGTWGKHMKSVCYKNLKQSQKVNHFPGTYQIGRKDRLSRNLSRMVMKYGKREFGFVPRTYVLPQDLRLFRQVWEKNGGKEKWIIK
PPASARGTGIRVVHRWSQIPKKRAVVVQQYLSRPLLIRGAKFDLRLYVLITSINPLKIYIYPDGLARFASVKYNDDINYLSDRFMHLTNYSINKTSATYT
SNDCADSSTGHKWTLRTLWSYLEQENVVNIAKIWASIKDIVIKTMIAGESPINTLTRTNTTSRYCCYELFGIDILLDDNRKPWLLEVNISPSLQSSSPLD
IAVKGPLIKNVFNIAGYQLPTCIPSEEVEKLAQRYQLDLVCQDYRLHRTTLSYQERHKQSLYANLRNREDYLDEIIEDLTPDDVRHLITYEDELTQLGRF
EKIFPTTTSHQYLQYFDVPRYYNMLFDAWEAKYGDNRDEGISRLQKLCKAKYHLEQSWN
>g17514.t1
MSVNRISCRVTFHLVDAEKAPLLRLQETRHVLRISAASLNMISQNSLRLSMCTGAARCSGTADAPRRLHLHLAFPSGTCLVAHVNGEFL
>g17515.t1
MAAKSIESVGVETPPSAPASVSNVSPSQSVNSLGASSVYIVYTRYPLLYSFESLYEILLLELPVLTKITKPLLERKRRARINRCLDELKDLMVDALQTEG
ENISKLEKADILELTVRHLQKLQASRPTGLSTSIASDDEISAESRWQSGFGHCAAEACRFLSSLPGETAERLARHLAAGLQTSRQTNSSPKANLSSPTLV
NLDRIANVVAPCPAATSGEIDSAILSASVSPEIKSMAHDKTVDASASTTTASSTPRCQASMSLVNDDEKLTANCSDKPKKENHALRPHAGRRDYGGSAAD
KEFDDCRIGPFQQGYTVCQQTLFVDYYCGH
>g17516.t1
MKEHGWDRGLVVLKRGPKMKAEPSSGGFPPFVPAFRFFALFWTIATTGTGSSSRDPVANRSVPFCVAAKIRRVPSPLRFGPTQ
>g17517.t1
MPPYFTGYPFQGQGRVNQLGGVFINGRPLPNHIRLKIVEMAAAGIRPCVISRQLRVSHGCVSKILNRYQETGSIRPGVIGGSKPRVATPEVEAKIEDFKR
QNPGIFSWEIREKLIKQDGVCDKASAPSVSSITRLLRGPANQIRPNDDPRRNHSIDGILAGSSGDDSDTESEPGIALKRKQRRSRTTFTGEQLEQLEAAF
HRTQYPDVYTREELAQKTKLTEARVQVWFSNRRARLRKQLNSQQLNAFNAMGLQSFQTQHYSGAESYQSYGQASVTAAAATTASYPQHYNYGDNYYTAQQ
QWPRTTPDNYGLFNASHYGSSNLASNLTSTNLSLGSLGSVSPTASNMSACMVQGGASSSGVPVSTGMTPHVTPHSPSEAKSGYPYLGGIDSQVCGRVH
>g17518.t1
MSFLCQFLTYHIATRIGTIWEQYIGGRYSMGLVMRKRGRRASKEPLVKQPRTALMGVGIWAGIIEWRIMDAGKRYVRSGKSIVRHGSDFSGDEF
>g17519.t1
MPEAAELTGKNPSQHKLSRTLEIEGSSFEERESPSGVRVDTRSRSSISRVPRSLDLLDHRHYGKSQKSVVPMGPFSGRSNRSPGPGFATDRQDQLPEKCL
KGIHLEIINASEEAEEITFTTVNVMEMPSIHMGGLRSKMGRSFPRNHKICGMSGVAAYFTVRKLCAGPNAHCVLRIYARNVATALVEFKSTSWTGATSVY
SRYCESFIKNPQGILAKSRDTPSRKMENSPRWSESRDLSITRLAAVNTSSIVGVPCASESRREGKEAKKREA
>g17520.t1
MTRNVSKTRFLRQKLPHGIMRRHIIYVKFGDKFSPRKGGWIRGAAPLRELVLLGTKLEQRASLTSPRIGHTVHAYGDP
>g17521.t1
MGHYERRALIISHNNLDAPFKKNELWQDKTESNKWIQHYQHAGRKGYYSTIAPEQYEIFFGLPIVCHKLTCGGFLLHLEILDRIFMVE
>g17522.t1
MIPTRSHCWIRPATWLANEYLTMGGSAHEAAHGTCFRVYHFRGLHRMYRHSTDTTNDGSTISQVIADRKVDFG
>g17523.t1
MRPIFGGYPFQGQGRMNQLGGVFINGRPLPNHIRLKIVEMAAAGVRPCVISRQLRVSHGCVSKILNRYQETGSIRPGVIGGSKPRVATPEVEARIEELKR
DNPGIFSWEIRDKLMKEGFSDPPSVSSISRLLRGGGRPGDDGKKDYTINGILGGGRCGDDSDTESEPGIPLKRKQRRSRTTFTVEQLEQLETAFQRAQYP
DVYAREELAQRTGLTEARIQVWFSNRRARLRKHTGSLAHSVAGLPLTPCQYAAASHELAQIPQVPQMPGGIPQVPTTLHHSPTTLHQAPGVHQVPGTAVA
QMATTMVQVPTTMSSALQGHAVAISGHLGSLPHAASMQLAQVSTMQPPAAHAAPTSLSHNSGSTDWSRTQLGWGQFNHFQNSEYGSSHAGHQHGSQNTQS
SSTTNTATPDWYDQGYDYVPHSQLNYHRSVGGIF
>g17524.t1
MNRRQGIQLAIFLAIIFSCKGKNLSTEPFTLIINNSGNPNRNNNVTNSNNDVNGNLINGNNNGKNSNSDNVANDESAASLLIINNSENNNNNSTSNSDDD
VNGNLVNGNNNDNDSSNNQVSNDNRVDSVEKNNDVVTENNNSNNNNSGNVNSNKSEPIIKNPIEHNTENHYVLIG
>g17525.t1
MGFTRNYLVSLFLYISIVNEIRQPAVTCQDEEGTQCIPKKTFMALLRLPEVSSNLAAYSRTARIIQEMKNHNDMVHLKALSSEENEDSEICIPGGIYLEL
FRNPVLRSHLSVMERSYKFPGRFLSEEVDSRDLIPESEKRSLATLAKNGDLPITIQERESDNDDEEKRSASSSDNVDSLMRELLDEEYRRRTPEIYDYLT
ELDPEVLEYPPDKRNVGSLARDFALPTGRRHIASVARDYGLPRYGKRNVGSLARQSMLPPGGKRNVASLARYYMLPQSGKRNVAALARDSSLPYGKRYLG
SLARSGSYPTREYDGDKRSIASLARSGDWPSVVKRGRMASGRIIARVLNRHGRSLSDDREAHSEPLDLQQFIRQENSEDKENEWQATPFTVSEDLDEGKA
KNRSNRRIDAASQTRHKRQIDFSDEYPLPVMQNNMLDYEDMMEAFADHYPNAEKRFMGSESEMPADSGYPEGESRRWALVQLHPRRVDSVAKADIHPENS
LLAVPARRLSTRLQEVFAVTGYG
>g17526.t1
MATITSTTFPRVLKILRENNNVKEKREVLIYISSQAKKLESSGVLKEDRYKELCRLVIEAFTKHEGSMQNEALGALNAIVKEFKTHSLHLFESMLQTDKR
TRLKILKLLEVVEDNAISAAANDGQALNFFKDCMHNVQPNLMEWLMPTACVDNLQMLTKVEHQPLSDEQKLDEDTNSYALILLRRLYRLAAITFDQNVQR
FDTLLMDKIIILAYMGHKRQRGPALKVLQQAVATNSSSRIRKDYPNLWTQYKTNLQSTYCKRMLLLVAACDPDWTIQWNTTIQFLATDLHRGATLINNLL
SVEEKAFKSTDPIIRRQAFLSWKLLIDNFALDHQELATPRRIKLLCIPLNTKNSKTELIALTKLEVWWHLIIKLYKDIAKFATPVITQFLNYCFGPLGDT
PLLSSKFDVVASPGKRFFKTKVVAVDALCQLVVTKEDLIAVCAPMLEERLPHAISDEVFQECSKSIIHSVGEALLILGQLTDQEMKNRFQLGKILWTNLM
TYIKNIKPGTKDHLYKDVILVVTELGNHIDKIMVKDMIFNVIFLDIVYLVEDTGFHDNALPEFVLKLISPPILNEMPNYSLDRINYAFKCLLERCFSPEF
TYSSGVLGFLETIIENLKLMIDTHKNMKVYIELWSIIAQILTKYMSNCEVANGNEYNFKIVKLILSLPFQYSFLENLEQMKDHAKVWKALYKQFELQSDS
TSATKPNEILLNIANMMRECLNTNKNCCSFIVNCLDTLLNTLNYESLLAEDEFPSIVQLILDVIITSLNNVQNLNSEIALKMLSAMLITVYGHNPQKVIS
YLHNCKSVIKLILTSQINALFKEVASMWEFIIKIFKGLNKQLDHELLSSFKETIIIAMNHSNPDLRSLTQSIFEVKDCLDSNAKCILDEIEETIEKSHPK
SDSVTKTKAETEQTKEIHIAGSFLNRKSANTKSVSSKATEKTDKYTLILPEPDSQDYVYIKTDLKFDVNRLTEHQKESLKKRREDIPALYNDLSQSSSQN
SQNLQEWFDIKVKHINETDKINNKKSDSITQKLIDNDANKENKIIQTKSANVVDKVVDSHISSELDVNIEENIADTKQNDDLINEVEKLDSNEKQEENET
DISKQTNSAHTASISEQNTAEINEKTDATTMVKKLNFESREEFSENKIQERQSSPSMLDSIKRRHRNSTTKLNSSLKSDEVVESQKDSSATNIQRTLRMK
ISQEKPGSNKHKSDDDIDIKENSNENKKGIKRKYTSDTESDGIQRRKRKSFNDDSGETSRGNDSLDIDMENVSQRVKNEMSRLKIDMVFDCPVVNRRRVK
HLDEGEKETFIQEIDAGKKHGLRKYGTLDNKNFKQKSLDGRFVEGSKRFSKTQEKNTKDADDTDPGIFKRRGRRSTRQEPNKSDLDINKDVKKSTITNTI
DKVQVTDTIDKVPELKNSDMTDEVPTSSQVIQDITISKVQNEKSETDNSKFISLNVESSELTASSKQSEDEIEEVESFVESSQIPNVDVKLDKICGEKQC
FIKINKIENIPLTKASDTIMEKNYVPESIPMDCDDNVPDPCKQSDEANLNNTEMNDENKDKDSTNKDTIQETNSSNLKIIISEGQKTIENSSSIKSTSIT
SFSSPKSSNKVFCKLNKPFTGRAAHMLGLVTKQAQLEGDNPTIVLEDESSIKKLKTKDAENDTSKKTIAIKEIDKISGPSGSRQEKIFSNMRSADYCASP
SMQAFTTLKNEGEKLSFKLDKNISDYSSMEISVDKENEGGASFSCEKDDLPILEWSSANPPSLTASPSASILKRQRSSVPEPDLDSSTPNKRKRVSFADP
PVSKEMGYEISNTEFSQKTNKCSTARSPMPRKDSPLKLKQTKLKFVPIDVEKVIIENDSQNESDSEAVLEAEKKNESLTKISEADSEAMNIDKSVSDDFA
ENDNVEVNAHARIKIDEELGIAQEIEITADSFAPVPENQQTLSSEDSEQNPADTASMDCVGTEDSETQRDIFDGTDTINNIVPIKMSNDDINTSVQNNSV
NSIKLNVINDSVIAALSTKDDNTTSMEDTVDIQNITELNSTVNTDEVFCGKLIRTSTETTENLMEQDTLPVTDSLFASLPLTQESTQSQEAQNNVEPAPE
LLNSMLPIYPTLSSCVEPIDTIVERLTYPLWKKNLCTYLAIRSLRTIGDLAQLSEREINRLPVKGKPKTEFVKKVLEHFESTCMLQAESSDRESNVKVQS
PIVAMNKTPIVPITAPPLAVAEAEPATVDNKSSSCSAPFNRPTEAISNNLSREKSPTESLDKTESITSDMDITSEHIYSQKSDLSVLENEQTGAKEPIAV
ENSSRTSIDNVKSVPIASSSESIAVNKIVLPSSSTDTSKSRAKSSNVYEELLITHSSVGTSTEEIGSATPSVQKVTRSVESQMALEELLDEIDVNLVLES
AVRRCSPEALLLQYKVKMAHLKETELVKETIRMLGLQNKQQVNDASLKAACRACGVNKVLLRLPDIFSYDKQFFDKVLKVYSKKLNVTDFVNTFDFNQLK
NVVCQKITSSELIEMLSEKLKQEEQDGIKQPMTELSSLDAMLQRLPMDVIISHTVANEELIPAQVVLDIALQNNSSGDIAQALKQSPVLARRVLDKLWTS
QFTIAHIENDETSKECLLNIFKSVCSKLTAQELLNAYHEAMTNKLIIKNENK
>g17527.t1
MSDFKQQYKNPRPGFGHADHGRVLRASKHVESRREVRTRAFDKNRKLQDVSISASPLEDTSIKDARMKKLIKWREERKRKKKMEAARKKPAFKVGVVHHS
VYSPVTRSAATTVTNATTVGAKTSKQTTQSHNNFPKGITKATQKRLLSKATSKQQIVTKNIAATSTSTKYPSMNIKKPTSSNKKQKSFAPDKCEFKPPNG
LLKMPLFGLVQVEQTPQEKGDFFIQDKSTECKTIDRNEQKDTSSQKLNEKIPNTNGTTTNFKISASSKLLSNEQKSLQRLNKSICDDLNDVTPQLNKTTT
KLSLEEEIQDSIQDSSQNKSLSGNTDIQTPSQKNTPINTSFGNRNCTEDLITFSPYLTLSRGKKNARKEQQQRLGIYPRLSSDEIPTKDTVMKNLNISVE
EEERTAQYFKFLLNKETERLKELCRKWLDIKLEKDIPDDAMYEIHQAVGQTNLLINKKFERFRSLVEDCENGKGEKLVTCRDLQGFWDMAYMEVRNCDSR
FEKLEQRRNSGWQEECIVAKPAVKKRMPIKKQIEPSKPQAKSSSSLRSLIMAARKEKMQGKTSNLMQDTNIKDVSIKYFTPSKNTRKSVNFDDNTDTQCN
TRKSKSFELTRKSTPVRRESFKSLVQEVQLSGNKRIKSPFVTMKVSQMGKTPEIQLDDTISYINSDQTPGKSILKKSEELVYKETHTKSAHKVNFDDQIV
LNEVPLDEEEQTKLNLSLALRRIDNLDLDELSPEECFHAEKKLNFETDDSDHFDDMNEISTEIQRLDKEKPNKYKLSTQDTFDSNAHSLNTTFDKESSPS
DARIISPKKKLKYQNQHKNMENINISATPLETEISSENVFINIIPATPLETATPSDTILNKTEMENHDLGIKILRNRTITTVNTPKIDRTSKSYCTPRRS
VSKKENKDPVKSNRKSLLKLSQKDENKYKTPDKDNITEMRKTILTENIDKKRRSSRKSVAFSAETCLACAESKPVLPMTPHSKRNRSKTPSRQSRSKHAC
NEDLILWDTPKHIPNRVTRSHTKN
>g17528.t1
MEVERDEIAVESRPSLITTQCETLNKNDVVRDDTESRTEGDNELQSEILETKDSCNLMNSQTCLQSSEQTNPTVISDEICSDSSQATHNTLFSKRIANIT
ISEQIENCKVDITESKNTNSKDIELTESTCIQYNWSIAPRPLCVATKEYQPTDLYENFTKGCQWSPDGTCLLVSSEDFRIRIYELPRELYSGQFPSDFIQ
TDFMPAFTVKEGGLIYDACWYPFMNSWDPITCCFLSASRESPVHLWDAFTGQLRATYQPYNQVDEIEASLSVQFVNSGREIWCGFKNAVRTFDTDRPGRQ
TSTIQFKHDFPNMIGLVSCIRENPVMPGLIAFGTYSKCIGLYKDGPLCTFKTGSGVTQIEFSSCGMKLFSVVRKNDEFLCWDLRNPGTILYSFEGRQADT
NQRIQFAITPDNKQIISGGIDGSIIVWELSEITDYENLNPKYKIKLSKDCINGTSLHRSLPIIATSSGQRQCGENTHRDNSVRLWWVS
>g17529.t1
MWLRRFPWSLLIGLVVVGLSPWRVVDGFNVETKHYAVYRMEARSMFGFAVSTYRDKFARGWAVVGAPEAETAQAGVYRGGAVYKCDIAVDDRCNIIHFDD
KGHNHVRNPNVAGGLSQVDNKTLQWFGATVSASNRDGGPILACAPRYIWFSVSQQKYDPDDSRNKESTVANRREPVGTCWVVANNFNESQEYSPCRTSAR
GCVAFAMSGGKPSSFSSPRITQEDKFSPQGNKDAANIWPCSQRFWGYHRQGSCQAGIGASISKQDFDCTAKEIVGQFRGHSAGYLATDV
>g17530.t1
MIPNGTIKPKVFSEQHDKDWNLGKYKAVLSNHFFGLPSTTDMLISLIKLVNPECFNTVHYLIPYQAT
>g17531.t1
MLVTEAEASGQAFSQPLNSRSRIMFTKEGPAKEDDSYMGYSVATGDFIGNGDSGTAVGVPRGSDLLGKVILFTSNMTNPRNLTGEQMGAYFGYAVASGDI
DGDGLDDLIVSAPMYTVPDNPEMTIETGRIYVIYQGDGVEKFRKFDIRDGESNRGRFGLSLASLGDIDRDGYGDFVVGAPYGGPNGRGAVYIYHGSRTGV
LEKYSQVIHAEDLDNPVQTFGFSVAGGLDLDGNIYPDLIVGAYESGAAMFFRSRPVIKMDSYVTFDSESKLISLDNRNCTLSDNTRVTCLPLRACFRYSG
EGVLMRHNFNIQYVLDVKKTKNPRLFFLELEGRNTMNHTITVERDRQFCRTVQVYVTPNIRDKLTSLDAEMRMSLEEERIPDSRRRDPRMPLRPVLGATT
SRKDTLSIRKNCGPDNVCIPDLQLNVRSNVGRYLLGSGKRLELEVLVQNAGEDAFEATYNLQLPAGIDYIKIERIETLEIPVHCSAPKQSNNNTLRCDIG
NPLPQDKLVKFKVLLQPVTSHGMKPIYEFDMQVNTTNPEDYITVHDNSQHLYLPIWIETDLRVDGESKPKDLYYNPDNYTAANITTELEFGPAVTHNYTI
RNQGPSDIVEAEAFLVWPARTLSEKELMYLLEQPETSGPIACEPANANYLSLKLDQRKKVHLNYPDYSGVILDESQSGKTINVQRGFEIDRNKANQKEEE
INSGDSSNIQKSRHSFSSSSSSPSSSTVTETRRIQLNPTGEKPDILTTTYTQNSSGTSSIGTGDLSSNRGVVFHTESGGSSTTLGGGFHESEKESFGSRR
LPDLEEPYETRMNHSVRVESRWDEGDDIQSGHTISSGRFDSVLTESERRYQELLKQQEEIRLRQEEEARQRKLQEETLLIQRQREEQERIALQRRREEEE
RRREEEERREEERRRYENERREEEERRRQQEERRLQEEREREYNYNEERHYGVFTNDRHQTTEGIITGDREETVGGREFGFRLHNMSSTQELERLFGTLT
KDAAGYQIYSRQGQQYVQFKARFRTSADWKEYIEFEDGSMFPLQDRYGGQSYASESTEPRDSRFLRIEGQLLITPDNKGYIVLKDGRRFPLQGSYTYTEE
RRYTLHGPYDGYQDSNVDNQNQRTYSQSWQEESSSRSLTSEGSYESRYNTRTQEERQTDERTSNTRIYGRDNNRFNHDRFNDEFSTEKPDSDFTGPRHRR
ESDMIDVQEFKKFERLHRHQRDVETEDFLSNEAAFQNEDYENDPESQDEPIQLCEAAKCVMLRCVLGPLKKDQEVWIGARYRVNARTLKEVAFKEKVRVS
TKLVARVTKQPFIGTPAEQVIKSDEVITNIEPSAPPSAPDIIPVWVVVLSACAGMIILLLLIYLLHKCGFFKRNRPSDAPERQPLNRNGHFQQGEDH
>g17532.t1
MDYPVLGHYDPTVEATDHGSGEEEQELLWEECNYVVPGDEYVPAAEQFGEDFAGAEFHETRTLLADGGDRFGVSTATFDTIEELMWMGNQGGHVTSYYGP
GLQKYTSFQVHATQEIRHIHPVDEGILVLTQSILRCQLRRGIPIFTHTSTNMNDMQCMLQISPTRLLMGGHQDKIIDFNLTRGKETGLVDVGENGCAILR
QHSRLICAGNPAGRIDLRDPNTLSIEHTLDTHSGSLSDFDVQGNYLVTCGFSNSRQGLTVDRFLMAYDLRQMRALSPVTTMVYPLLLKFLPSYSSRLAVV
SPLGQMQLLDTIYANVQPSMTCLYQVATGGAAILSFDVASTSQCLCFGDSAGSIHLMSTNNPEPQFNTFSRPTEFADPIETVQSIPFDDDVTPFSTIPMV
YSDQPLLSDWPEEFLKKVYRKTPAIDPEILRTMKMQGTIGYAPNPQAFRRNQIPYNLEKRRGLIAKPFAGDSRCKTDDGTFVAIPKRYRKIELKYSRLGY
DDFDFDQYNRTSFCGLEATLPNSYCNAMLQLLYYCEPVRIALLSHSCQREFCLSCELGFLFHMLDISRGLPCQAANFLRAFRTVPEAAALGLILSDLHPE
AKKKISLIRLIQSWNRFILHQIHYEILETRKRQQEEEEAARLKTGSKYPPFVYNEQDFPSILEDLGSRYRSHDDERKKKRKQEEDGKYMWITSKDKNTKK
SAEENEVRDDETEISHLFGSEQMHIHRCLKCGQEATKHSIMLLCNLIYPEIINPSEEVPFTSVLARSLRPEKITPAWCDNCQKFTPTLQSRQLTKLPQIL
ALNCGLDTQQRPKLLTETKLLQDKAFWQNQMDIVVQNVLTGKESSPSSSPVPVTAKPCRYGNNCTRVGCRFRHVGRDSETEKLLTSPSTPSTSSTSVTPP
SHLYYSHSWIPHNIEISLEENSEMSVKKISEPKNELMNDTSAQMNVVQNGQDDKMIRTLSDNNVEDNNDEDCNNIENCNIISNSEGNETKSTNSEISKNI
QKIQYGLSAVVCYVDDKNNEERRNIVTLLRVGPNYHVRSSGNPVSQWYIFNDFCISPVTPQEAVWFNLDWKVPCVLHYTAIPAPEPTAYVSPLTYDVFGE
DKCIARSGGTRGITFTPLASDEMPKKGELVGIDAEFVTLNQEESELRSDGKMSTIKPSHMSVARITCIRGQGPLEGTPFIDDYISTQEQVVDYLTKFSGI
QPGDLDANFSSKHLTTLKSTYQKLRFLVDNGIIFVGHGLKNDFRVINLVVPPEQIVDTVLLFHLPHHRMVSLRFLTWHFLGKKIQSETHDSTEDARAALE
LYHKYKELERCGTLRETLKELYEVGTQLQWKVPDS
>g17533.t1
MYFVHSSCGYLTEVLFTLSKSEKRQIPTLLRKVLAVDAYLTDEFVKLVEKFLPLRQLKVHYKLLEISCHGIVWLTSSLVLIWILNSKNLYQMQVNLLIGL
LLDILLIAVIKAITRRRRPTSNDDSFTIGPDKYSFPSGHASRATFIVYFFFYVWPVSLMFAPPLLAWCFSVCTSRLLLRRHHIFDVLVGVFLDEKVHGSE
>g17534.t1
MNTAGVTRIECLSKDNYDTWKLHMEALLIKNDAWSYVNGEFAKPETVVGDAASETARKAWEKGDAKAKSDIVLAIGSSELKQIKGCVTARDVWLKLQGTY
QSRGPARKATLLKRLMLHRMEEGNDIREHINKFFDAVDKLQDMQVDIHPDVLATMLLYSLPSSFNNFRCAIEARDELPTPDTLRIKIIEESEARKDETHN
TAVKAMFVSKNKGRMRTNKMSTHEHKDRTQTDDKKIAKIRCYKCNKQGHKAANCYSKVDKVDKEQSAKNVEQVSLRADVALQVSATQSRQMWCLDSGATA
HLCGKLDAFCEINNSRPGILNLASNTSTQTTAEGKVMVTANVHGEDKLVSLNKTLHVPDLRTNLMSVSKITDNGFEVVFTERNAKVIDKRGNIKLLADRI
GDLYFARESYQDKSNIKTSCALLLTEKRSNFELWHRRLCHLNTKDLIKAQQHGIINGMKFASNAKEFHCKTCLEGKMTRTPFPKKSDRVSEPLGIIHSDI
CGPMRVESIGRARYFIEFIDDHSRWSEVRFLRHKDEALQVTKEFIAFAEKQTGKNVKSFQSDNGLEFTGKDFDNFLKSKGITRRLTIPYNPEQNGIAERR
NRTLLDMARCLLAQSGLPSKFWAEAVNTANHIRNRCPSKSIDGLTPYQLWTGNVPDVGHFREFGCRVFCLNREPGRGKLDRRSKEGIFLGYSTESKGFRV
WLPEENKVVLSRDVKFVEDIKSDSEDPGLLLNNGSEKKNVAEQEGERSEFVDIELSPPVPEQLDENNDDEEIPPEPLQPPSRGRGRPRILRTGERGRPRK
VYTHIAEDARYIEEEIALLSEIPIKQALTSPEADEWHNAMVLEIKSILRKRTWKIIDRPMNSTTIGSRIVLRNKFNSDGTLHRRKARLVAQGMKMYHFDV
ETAYLNGDLHEEILMEPPKQLAEILRMISEDQNDKELASKADKMRHELQSGDKNFGATPSSNDPCLYYLGNGKDITVIVVYVDDILIATRDLTIIAKFRE
EMSKHLDIKDLGEVEQLGFSELSNIIVFNDNLGALKLAQNPTYHSRSKHIDMRHHFVREALNNGLLKIGHVSTNDMPADMLTKGLPKPKHLRCTDTSGLR
NIFKKQD
>g17535.t1
MLTYETIMAWDLGPRGEEGSNLRCRKARRRDLALIRVVDTGLRLVDLSRSSSRVCGGRSFRFIAVGPCAHIHTLANSSRKVERGLRHVFFLSHREACLRC
EPSMTKDSEPELDSRVDEWKSGVRSISRRAVKEAAPALLINLSLLQLSPTIASSKRSVDSLIDLRYFLLAVSLARSNLGSRATECDRCRTNHAGQLASRT
ILCPCREHYDQFPPCRFTITTCQAQRRDSRSVASENSMNRCLDGDDDDGAGGVREERMALLCAAGNTCTEYKVMAGPAPEEHDEGKETFALARRR
>g17536.t1
MVGTAADTIAAFSFSLLKIAGNVISLIVTTLLVETTSLPEDVSSAMIPEIIIIATAINKVTYIFIVANLCMYRRVASRRYQSAAFSNVDSRNPSPTNQTQ
IPMRRASRTGPKHRKIMNRPWCGTGEQQLGDNTIQPTREPIRSGPKLLCRECLLRSAEIQHAKCVQRFKFCSSFVRKLFRDSVRASSCKAEEESGAELTW
RVGRSVPDAVLPVGRQAPQE
>g17537.t1
MSTVRETNGNNWSMADEASDVSKRDDIVGESNIDSKTQDETEYNDDKIPTVTTIKNALVTRYLGSCDEYPHRVKVSIIGTRKVGMACAIAILMRRIASEV
CLIDQNQDKASAEAEDIQHAGVFLGCPLVIGTSGIPFVMKI
>g17538.t1
MIHTPDDPVVHALFTIVDQGIIDTFGLMSLPSITRVPSPASIDTHFKRRPVRLCSSTDPCQRAAGQKHRVSDVPVQGMDSGLSSRVSGIRILSGPVL
>g17539.t1
MTLSDLVSCEVAITGTNVYKVKDSTVVIIAVCERRPGEELNVKHNVEVFKKIVPTIAKLACKAVLLVVTQPIDVMSYITWKLSKFPSNRVLGTGTLLDSS
RFQDLLSQKLGLARTSISCMNIGAQGDTSVSIWSSIHVAGTKIRDINPRMGEADDPEKWRDISVAVNKIDDELNRKKGEKGPSCWALGFCTAEIVDAIVR
NTKIVLPASTYIHSCSHGTDKDVYMSVPCVLGREGVCATVRQKLNDQEKAAVQRCADGIRNVLRECGILRESTNDVEE
>g17540.t1
MTESRRKSPDVAGNTVTFLLTKQAEHLVDGYRVKVVVVGSAPKGVAVAIAILFKRLASELVLIDVNEDLAKAEAEDISHAAAYLGNPKIIGTKDYACARD
AAVCVVTVGSQSHEDQQPADYLEHNLKIFKDIIPNVSKYAPNSVLLILSKPVDILSYVAMKLSGFPPNRVIGLGTFLDSCRFQYFISQKLGISASAIQAL
IIGESGPASVPVWSTVAVMGMPLKDINKEIGARTDPESWGDLHAKVINSDNELITKKGYHSWGVGICASEIVDAIVRNTCACLTVSTFLKGCRHGLEKDI
FMSLPCVVGRNGVQSFIRLLYTPKEQELMTISCRRIYEAQKPILDKIE
>g17541.t1
MFEYLSRLQILCVIMLTVVLSLISCQHIENSSRGQTGHPVPTNIRRLPNIRNQERFSAYSTINTLQKMATLKDQLLTTVTERVPNGRNKITVVGVGQVGM
ACAFSILTNHVSSDVVLIDVMVDKLKGEMLDLQHGSAFMKNAKVNASTDYAATENSSLCIVTAGARQREGETRLDLVQRNTDIFKGIIPQLVKYSPNTIL
LIVSNPVDILTYVAWKLSGLPKNKVIGSGTNLDSARFRFLLSQRLNVAPTSCHGWIIGEHGDTSVPVWSGVNVAGVRLRDLDEHVGTDKDKEHWNELHKQ
VVESAYEVIKLKGYTSWAIGLSVSHLASAMLRNSNQVHAVSTMVTGYHGINEEVFLSLPCTLGEDGVTHIVQQKLTDDELALLHKSAATMYEVQQGLKF
>g17542.t1
```
