## Supplementary File S3 for "*De novo* sequencing, diploid assembly, and annotation of the black carpenter ant, *Camponotus pennsylvanicus*, and its symbionts by one person for $1000, using nanopore sequencing" (part 9 of 10)

```
MVLSPILSKSTLPICLKNLIRVTSTAAIGSIRSRYTRALPPTVLTKIFGSNRGKPFGKDATAGSDLQRAVNFVSPCLREELLCKTSEPVRDCCHKVTIVG
AGMVGVAIANSLLFQRITSHIAMVDAFPKKLEGEGMDFVHSSVFIGDPKIEYDTDFCVTSNSKVVAICAGVRPIKGESRLDLVQRNTEILKNIIPPLVNY
SPNAVFVIVSNPVDILAWITWKLSGLSVHQVIGSGTHLDSARFRYLIADRLGIAPSSVQGLIIGEHGDSMVPLWSGVNVAGVQFRDIIPNIGLETDDERW
HEIVKEVVKLGPMVRCLKGYSNTAIGLSAVDIIIAILRNTQAIIPVSTLVQGHHDVSHDMFLSLPCTIGENGITNIIRMHMTEYEKKLFQASANAVESIP
MSFVLGFYVSLVVKRWWEQYKLLPWPDNLALFISAAIPGNRKMRTIARLGCNRSPRRAPMKFLHVGGGQGPSATEQTHSYTYTSGHDERGRLMRRNIVRY
AVLAYVITLQRISLRVKRRFPTLQHMVDVGLMMESEKKIFEIMNKKAAMSKYWMPLVWATNIINRARKEALITSDQVVQTLLVELSDIRKRLGALIGYDT
VCVPLVYTQVVTLSLYAYFFSALLGRQFVAQSAGKYEEPDMYFPFFTTLQFCFYVGWLKVAEVLINPFGEDDDDIELNWLIDRHIKAGYMIVDEMHEEHP
ELLKDQYWDEVVPKDLPYTVASEQYRKEEPKGSAEHYKVKDSDALYANVMLGTQIHSHAHHRKAHQDDMYADYESVDTPLVERKKNGWFQRQITRMGSVR
SSSTYSSGGGFFARNRHNSVYSSPETGGLPQTNNPNLKMSFYDRLVGRKSIRSQRMGRQSTMTKLNAVPVSLKNRPRIPTPDVTKEVVDREQRLALSATN
AANIGAGVVGVIPANGHYPTDLSVVVLSPIQETESTPSSGKSGAAALAQAVLSPTLTGAGLMTPVTLTPVTMSHLTQLGLMTTATTTMPHLNEGNSVQAT
LTEVNSSEEEGSGSGSSRSGSITGQEDRSTPLIDNNNSPMGSNGSSPTFDGYNDRSPILMNPEKLGYVVTAALPGGQNIAVADARGRRSASLPGPPPVVQ
LGRDDRSMSLPQSPGLHSREIRTTSMANGLTIMDKLTSGNRGIRPRTNSFGHDLSRSNQRVQDTSRKISSVSCTNASLSSGLGSTSSTLSTNVSPVATVA
GSKRGEVYV
>g17543.t1
MRFAVVQTSVPQNEAELQLYRVMQRASLLGYYDTLLEMGGDDVQQLCDAGEEEFLEIMALVGMASKPLHVRRLQKALQEWLTNPSLFQTPVVPTNAAAKS
PVAVTVGFACASPRSQMQSLPTSFTATSQTSLMSMPYVTTTPHVPLTPLPCRSASPVVPVTSVSVPTPSTTFRQSPSPNTSLPYTTTHSPNVLQVGTCES
SCGSGTTPSPSGGGGGGGGGAPASPTQPTPTLLQSQVQRLAEAAERLVATIRPLDPKPHNVKKKLCKNLEMVMTMSDSDPRKMDEIRKYAAIYGRFDCKR
KPEKPLTLHEVSVNEAAAQICRFVPALLTRRDELFPLARRVVRDSGYHYSKSQYSSPFQEELDLRCSGTDINNSITRRRRSSRCWQCFSPVWRKKNNNGI
FSASVEEISDSDSQFSFSNEESSSMHDTNEAEAENTDKEGDFNLKVIASRGDNIIAVANPALMECSHPVKEEPADEKSTL
>g17544.t1
MASLEIDDFLTGPLVTWFVSCLEDPNINYEDLADGVLLHNVFLQINPEPLHDEVVSSDGNPVIRTKNLKTIVQNMKQFYEEELDHLILKLPDVTNLGKEP
ELYIADMKLLLLLLLGCAVQCPNKEKFITNIKTLHVDTQLAIVDCIKQVTNHQDIVITQDAMENANMGFLFAQIKKWIQELDLYREKWRDAALDDSVERN
DSSISAESEEMSKIQQSHPVTKAEREDNHHYAVELADWKSKVRKQRQELEEKTEALLECKEELEHTKALLIKLKQEHQELMHEARTAKSYRDELDAVIER
ADRADRLEIEVARYREKLTDIEFYKTRVEELRDDNKVLMETKEMLEEQLSLSRNRTDKVLELESEIIKYKQLLNDMALERAADKEKYQELVEENTQLHQL
TKAAASEAAGSSDSEEPVHADNRLSEQLTSNAQTRALKLELENRRLNTLIDSLKENSFYENSSRILELEKETKKLSLKIESLNDNKERLTQQNSDLELVC
KQALEENKKLQNTLKNQRASFEKQQQEIQTHHAKMTELEKNYDVAVKEKQRVQLLLESVQQRDDELERTLEMTNQKVEKLQLVANNANDIKFKCLDFESR
LTTIEKEKDAAQRDIYKCRKIIEEKDVALDKATNTIEVLERKILQLEQELQDCLTQISRLQEIERSSKELDSRAAIDRETLETLQSNLVAEKLSNQQLYT
VLEKLGLSDSILLSQPLETILERIAQTPEVINHIKKSFISESSEKTTSESIVNTEKESDFNKTLETMMEPLNQELEQLQTKLSLSKTAMEQLQSENTKLE
VRITTLQSQSNSLTAQHTALQLANSQLVAEKEELLKERSTQQHIYSALLHDQNTLQSLHEQLNNEYENLRRERDVLKSNLRDVKNESRTLRETCERLEAK
NETLQSEREALINNTKSLNNLRGEHSKLKDDFRNLYTASERLKAEYRSLQDDYRKNKIEVNRLTLKQTEMQGELSIKDEQCSDLKIEVNNLNERCDMLLE
MNSGLDNDRRSLMEHISLLFAQYHELLTHSLQDKEHYHMEEKLFADKVNHLYRQKEKLEDKIMEHYRKLNSCTTKKKGFGASLVRRVRKAGSELLNKNRR
SWAEDSKQSDSKTYESDTGWNDSDASTDDYRLPGPSRVFGSDALGQAGTRRTVYYNDDSPPSSASLPTDRLLGESFQEQGNDAVPMETNTKSETQVESRP
FLIYNKVSAVINESKNVSTPMKDATRDEVLAEAPVDKEPKTGSPIWYEYGCV
>g17545.t1
MDNDNLLIESTSFFWKQNRIKTFNNWPFKASDKCNAKSMAAAGFYVIGDNNEPDLVECFICSKQLDGWEAHDDPWNEHKKHQSSCPFVKLNKQDESEWTV
HEMYELYKKYQIKKYMNELDKKIITLKDEAATLKSDLLSAYKPQENKKNIN
>g17546.t1
MPVDQKRVNGPESSVPYNIYIHSEVKNKEIQPDAPKRHDGRSNNELRNIFLKTGIISQAKGSAYIEMGNTKVICSVFDPREVPNKTGYCVQGELFCEFKF
APFSHHKRKMHQQDAEEKEYSLILQRALEPAVCLQEFPNFQVDVYATVLDNGGSALAAAIMAASLALANAGVPMFGLVTASTIGIYDHTYLVDPTDTEET
SCCTKSVPGTVQNHGIIIQAALPQHGQISEMFVVGSVDIDTIVHSMDLISKAHKDICPLLEQCLVKTVFKTFRPNIKKTDTK
>g17547.t1
MDERRVADYFVIAGLPGQDNEFNKDNNDTNDKLEDWCQEGTHLKDMHADMPPPITDLAVIFPALGEYCPEGYTLLEQTVSGFPADLNHGSLRTNECYLCY
RRGRDKPPLVDIGVIYDGKERIMQDAEMVLETPKGYVANVNNSTSKIFVTYRRASRKMPCNSLVVTDICVILANKGESPPHAFCVINKNLNKGMLGSDVF
LCYKKSMNRANLISFKPAILYKYPTADYNNSFVFPNSVAMFCLPMGATIECWPKVACKPKPVFSTFVLTGDAAQKMYGSAITFYEELQLESDIPNCKNNQ
EIMDTVENNKNNADNIEMITKNKSQMKIKLFKRSGILKKLSILQLEKLQYTDPASQSLNISKSICILSHWPFFDTFEKFLVFLHGMVNGEPQSVPIEKYI
SYFLCDIPFPSPQRPRILVQLSSRNRLILTQPEDSALPRSGASFKQLLINLGPDNCLLILLLILTEQKILVHSLRPDVLTSVSEAIAIILFPFKWQCPYI
PLCPLGLAEVLHAPLPFLIGVDSRFFDLYDPPSDVNCVNLDTNNIAICEDKKYLNIKLLPKKAARQLRNWLEILSSKIISWGKTNSSQKDRGDEDFSVDR
EFQQKRKEQALELEIQDAFLRFMATILKGYRSYLVPITKAPTVGTTDSTSLFNFQAFLRTRDKAHAKFYSMLVKTQIFARFIEERSFVSDMDMAGLAFFD
ECTERIEEENVILLELDESQHSERTVFIPPPEAGTNQTPITYKLFKLNPDLMRPQKNFCLKNPSLSAFGMVPGSPMARRTKHEIKVAQRMARKQAAMPDR
WGRCLLGTCYSLWFLHLPAMLQVSNQPAAILHQAYELLVKMQKLRLDPMEEVCYRAMMQLCGVYGQPVLAVKLLFHMKRSGVQPNALTYGFYNKAVLEAT
WPSDMTNSSQLMWNKLRNVIVGAALFKKAGKKSARRRLSSSTDFLTADKTEGMEHALSRSSLDSSHSQDTEAAHSDSTKGSSVSDLHGFGSLELKAKLLR
QNSIVKDQTTLSMLQSDELERAPSIPRLTRSVESPLKSPVRTPVTENDPLGALINDETPIVSPSEENDSNCSTSTLTVLNNTTEERPGGPLLFRSNILPR
SATFHQAVDESGMTVGGHLQRSETMPHSVAQQGEQEREKERLEISSLWSQNKDSVTSSLSSLGSSLKLSFGRYSTGGLAFAKNKDLISSNQLIESLSLSS
YISPSSLTGKKSNEIILGGLNSLKSAATTVVKKFDEIKEAISATSTPVKNKEREQKIAYGISHESLDSLTDGSLQDRNETSTRAPGDGNLDLCSLYELTE
CLYPKGTRELEERLAIELVLSSASRCHHCAAILYDEEIMAGWQPEDSNLNTVCQYCDKATVPLLTVTILDYRCEASEKNNDPLMGALVELLDQPKESLEP
ITVPYLNPLVLRKELESVLSQEGDACLTKHGFIQEHPIVYWNLIWYFERINLTSHLPDLWLNNDKNSELQRTAGLVGVRTMWDNERLHMDRLPMYLQWKL
NSTEDRTLMQAVITYVRCNDLAEPIIRVALERSKHQTGDHPFSIYRDILFLAFIVLGRTNIDQGGL
>g17548.t1
MEPIGTMVWGIMRHTAVKMDFSSKYIAMDWSDHALWWPARNHWLTRTRSTLDQYGVAADALLHFTPMHKTLRVQLPDMRCLDCRVDFSVKTFNAVINLCK
ELGIRHPEELSFCKPLEPNHLKYNLKDLPVKKKIENQKNGHWNVPADTNTFIPVSQSPRGSTGSLDQSSPFMCAPVTPNNRNHSTPISSPVSHTGTWKRN
NNSSGLGSTGSFNANNSTMSLEALNGGLSESLAQSPTSISPETRTKLIRPKSLIERARMNVAWLDSSLSIMEQGIREFDTLRLKFKFYSFYDLNPKTDAV
RINMIYEQAKWQLLAEEIDCTEEEMLMFAALQVQVNLQASVPQPTYDSNGATSPIEDDIDAALTDLQVTLEGSNINKGPSDITQVPELCDELRFFKPKRF
TLKAFKRYWFTCRDLQLRLYKSREEANGSESPVYVINLRGCEVTPDVHLSQGRYGIRLEVPSAEGMTEMWIRCDNEQQYAKWMAACRLAAKGRTLADASY
ESEVNSIIAFLQLQRPAPAPAINPNSLDIIPEDYVASRFAKKFKGKLVQRILEAHANVKDLSLIEAKLNYIKAWQSLPEYGISLFIVRFTGKSKDELLGI
ANNRLMRMELHSGDHLKTWRYNTMKAWNVNWEVKHMMVQFEEENIIFECQSADCKVVHEFIGGYIFLSMRSKEANQTLNEEMFHKLTGGWV
>g17549.t1
MFYPYFDHFRPILLNTSAAYIESRTESGRAQVHSILQRGPRVFIFMRYADNGDLLDFVTNNGVVPEQQSRLWFRQMASGLHYLHSKNIAHRDLKCENILL
SRKFNVKLADFGFARFCVDHEGRRVLSHTYCGSAAYAAPEIVAGTPYNPKLADVWSLGIILFIMLNARMPFDDANLRKLLKDQMSRNWIFRSRVRDTMCG
GGNLSGSGARTGNVPVTARAHSLKKDSENQNQPSSKMINISGKDPQMSITVG
>g17550.t1
MHQLFQLFHIELLIVIEIIKENKKDITVSWKNEMKGNAYLYDNDKLLAESSHEINRYFARTINTALYGGTSPCEKTQVDNWISFAIEKSADISKIKDNLD
HLDRILLSRTWLVNKSLTLADIYIFCSLLNQQYIKHYEKNYDNITRWYKHIESLHFVKNSLSVIENSTFSQVKNVIPQKEKPVAKQTKTKKQEGKFIDLP
GAEMGKVVVRFPPEASGYLHIGHAKAALLNQYYAETFQGKLIMRFDDTNPAKETVEFEEAILQDLKLLQIKPHKFTHTSDYFGILEKYCTTLIEKGMAFV
DDTLADVMKQERDQRKKSKNRDNSVNTNLKLWHEMKQGTQSGLQCCVRAKIDYESTNGCLRDPTIYRCKLESHPRTGNKYKVYPTYDFACPIVDVIENVT
HTLRTTEYHDRDAQFYWIIDALGLRRPYIWEYSRLNMTYTVLSKRKLTWFVNEGLVDGWDDPRMPTVRGILRRGMTIEGLKQFIIAQGSSKSVVFMEWDK
IWAFNKKVIDPVAVRYTALDYDTLVTVNIVDAKEGWLDVQNHPKDPSKGTKKVRISPKILIEIDDAKALIVGQNATFINWGNLMIEEIYRDESDNIKNVK
ARLNLTDKNYKNTLKLTWIAAPLDKDGVTQEDAIQSNPVECYAVYFNHIMNVPVLGKDDDFKNFVAKDTRREVKMWGEVEMKHVKKGEIIQLQRKGFFIC
DVPYAPVSSYSLRQQPVILFHIPDGHMTTPSITLHIAPSASQNQQRDITQQEKIACEKTVKDKKTEFGSLKEEYKMISEEIKKQGDKVRNLKSSKADKSI
IDQEVKILLSLKNDYKTATGEEWKPASNLEVTSKKKKEDAPKSGKMLQKEIAKSATNKDIDVSKTGTRLGLEAKKEENFFDWYSQVITKSGMIEYYDVSG
CYILRPWSFAIWKIIKEYIDKEITALGVQECYFPIFVTRGVLEKEKTHIADFAPEVAWVTKCGESDLAEPVAIRPTSETVMYPAYAKWLRSDTELPLRLN
QWNNVVRWEFKDPKPFLRTREFLWQEGHSAFATKAEADEEVLIILDIYAKVYEDLLAVPVIKGRKTEKEKFPGGDYTTTVEAFISTSGRAIQGATSHHLG
QNFSKMFNIQVEGIAEGDEKTFVYQNSWGLTTRTIGVMIMVHGDDKGLVLPPCVASIQGIVIPCGITANMSTIEKELLQSECVKLVDELSKDGKFRVKGD
FRNNRTPGWKFNHWELKGVPVRIELGPKDMKKNQVTFVRRDNLQRTTVNRDTVAASLDCLLKDIQAQLLCRAKKDLDAHIKQVENWSDFGTELNNKNLLL
SPFCGEPTCEDNIKTDSAREDSGDEPGALSMGAKGLCIPFEQPKLTKPLDKLKCIHHSCKNKAKFYTLFGRSY
>g17551.t1
MMKIRHYKMYNIEIKIESQSIMEGTEVTFLFQFGLTRDTVTVDSSTLTLKVLKDLACDFINTKCPEHGLNHLFERLILFKHDYNSTNVLQLITNATEVVD
ETLIEIVLTAQVPSEYIPIRPHALAVHSYKVPTFCDFCGEMLFGLVRQGLKCEGCGMNYHKRCVIKVPNNCSQDTSQRRRSSAMLNVPRSPSQGSTSSLT
SITDDNHSSNSTSNTSQNNSTLAIPSIMTPKQSASPSLGGRPVWVERELATRIKIPHTFVVHTYTRPTVCGHCKKLLKGIFKQGLQCKDCQYNTHKKCMD
KIPKDCTGENLRDNIGEYPDSGVSSELETKCDIRNEEGDADSDTESSPPPQDVSFTNDENKIPDDYTDHAQSNDDAAYDENQKSRPSSCSSTPSSNIPLM
RIVQSVKHTKKRGSKVLKEGWMVHFTNRDPVRKKHYWRLDTKSITLFQNENSSKYYKEIPLSEISAIETAKTPRSYIIHCFELKTANADYYVGEDPSYGE
NCGQVSPPESGIGAHIARSWETTIRQALMPVTVSTNQEESTEPEESITDMSQLYQIFPDEVLGSGQFGIVYGGVHRKSGRAVAIKVIDKLRFPTKQEAQL
KNEVAILQNLSHSGVVNLERMFETPERIFVVMEKLKGDMLEMILSSERGRLSERITKFLITQILVALKHLHSKNIVHCDLKPENVLLSSDTDFTQVKLCD
FGFARIIGEKSFRRSVVGTPAYLAPEVLRNKGYNRSLDMWSVGVIIYVSLSGTFPFNEEEDINEQIQNAAFMYPPTPWKEISNDAIDLINNLLQVKQRKR
YTVDKSLQHVWLQDYQTWCDLRKLEQKVGYRYLTHESDDARWMAYSNQET
>g17552.t1
MPQFSDENKIYRIPSVQHDQFYKFRRGNINSPDDQRNNSQTYGRYLVKTTYAMDDRERMEIKKMHSVTMSTTLPNLSSEQNTENFTEISKNRATIESDIS
ITENKLNNTYSTISTKDTTFNAFTTQSSPITTTHKQEMTCNKYHNYTLKRDNGIFQYLPIDILKNVHSTLKSQPVSFEGKLHFLKMFEKSLMSEIESRLT
ATMSSNRKVRGADYHGHGYESHDDHSIGFPSIEGALLAISFLTFAVYLVRLVMLLFRNMSTPMTTTTAAAIFLGKRKRSIDFDDDTARILNII
>g17553.t1
MEQNLGFVDMLEERRKDCDFFWVTRPMDPLLPHKLPPESVYNRDKIIQSVLLDAQVRVAIDTIAKTTGMEIKDLENNARAMINEMASKADLATVRWLGIF
ITKAMKRMFLRIYVNETNLSHLKKETQISQIQYVYVPTHRSYLDFILLSYILFSYDMALPNIAAGMDFYNMKIIGEVLRKTGAFYIRRSFSNDLLYKQIF
RSYINTIVSHSDRAIEFFLEGTRSRSQKSTMPKYGLLSIILESLLQGDVPDIHFIPMSISYERPPEELLFVYEMLGVPKPKENTAYRKRKIIHPSFKMPS
SVVEDVAYSIIESHKENTVLMPINIIALLLNERIQINPKEPYTLDSLIKDYQWFKSFITKSLKALMYETKKISNNNNDEIKQEILKYLKPHDELIVFDSS
NTLKLKQRHKGIKLQDQSNVKGYFLSERTMQIAVPAINIAIYINPTLAFLAEIAFITATIEENGTQSEVALDRYQLLRKLLSTEFVMRPIEDKDLIKIEW
EKSMNILLSENCLYMAENLVRPGTNTQLFSILHNVMLPFIDVIYVICTLLFEWSERTSDKLTDRTVLIEAQKQVEKLMFENGGWCQHPYCLSLDLYNTTW
SNLLSQGIVMAHPEHTNIYRTDKAKLAYLINALRELPLRRPVGTYVDGFPLIILMPSVNTQAKL
>g17554.t1
MEDIKVPNLGQAACSMATNFLAPVKTERQIYENSMLEDDPNANSVVPTSQEDKTVPRWGPNHRGAQELANLYSTGKRTQECICVGICITLIAVNSVLVLI
RLRLENLSSIAIAALCGIITADFGSGLVHWAADTWGSIELPILGKNFLRPFREHHIDPTSITRHDFIETNGDNFMVAIPVLSKLTWDFLTLPEVEMQQKF
VWTCYWFLLAIFVAMTNQIHKWSHTYFGLPTWVIWLQEHRIILPRKHHRVHHVAPHETYFCITTGWLNWPLEKLQFWYILEVIIERTTGCKPRADDLKWA
QKRS
>g17555.t1
MNFEAVRISLPLTLLKTAQNHPMLVELKNGETYNGHLVSCDNWMNINLREVICTSRDGDKFWRMPECYIRGSTIKYLRIPDEVIDMVKEDIQMKSRGRGE
MKGRGQSQRGRGSGRDHCCTLYFTGTFGRGGRGPAPLSRGGGTQVGNKSQNKSRPK
>g17556.t1
METDKVEGNAEVSDSEAAALKIKEKKRNSIADIATLDIKSRLSLNKTEEACNEPHVNGVAQVNGVCDSPQRTADVADLSPQSETMEASHLNQHEQAETLS
MESKDNDIQYVSYMSELQMPDIMKLIQKDLSEPYSIYTYRYFIHNWPKLCFLAMHGDECVGAIVCKLDIHRKVIKRGYIAMLAVDVKFRKRKIGSNLVRR
AIQAMVKDDADEVVLETEITNRPALRLYENLGFVRDKRLFRYYLNGVDALRLKLWLRSNIHLQIKDDIMADNDDLLDYEDEEQTEQVVDGSGDVPAKNKE
VKGTYVSIHSSGFRDFLLKPEILRAIVDCGFEHPSEVQHECIPQAVLGMDILCQAKSGMGKTAVFVLATLQQLELTENQVYVLVMCHTRELAFQISKEYE
RFSKYMPHVKVGVFFGGLPIQKDEEVLKTVCPHIVVGTPGRILALVRTKKLNLKHLKHFILDECDKMLELLDMRRDVQEIFRSTPHSKQVMMFSATLSKE
IRPVCKKFMQDPMEVYVDDEAKLTLNGLQQHYVKLKENEKNKKLFELLDVLEFNQVVIFVKSVQRCMALAQLLTEQNFPAIGIHRGMTQEERLSRYQQFK
DFQKRILVATNLFGRGMDIERVNIVFNYDMPEDSDTYLHRVARAGRFGTKGLAITLVSDESDAKILNDVQERFDVNITELPDEIDLASYIEGR
>g17557.t1
MIAFKRDKKEEEDGGGNPFQNLEKTTVLQEARTFNNTPVNPRKCAHILTKILYLLNQGEQLGTMEATEAFFAMTKLFQSRDVILRRLVYLGIKELSSLAE
DVIIVTSSLTKDMTGKEDLYRAAAIRALCTITDGSMLAAIERYMKQAIVDRSPAVSSAALVSSLHLTSVSGDVARRWANEAQEALNSNNVMVQYHALGVL
YQARKTDKHAVIKLVAKLMKTSPKSPYAACMLIRMAYKLLDEVDEGEELIGFIESCLRHKSEMVVYEAAHALVNLGRSGAREIGPAISVLQLFCGSPKPA
LRFAAVRTLNKVAMSHPAAVTACNLDLENLITDSNRSIATLAITTLLKTGAESSVDRLMKQIATFVSEISDEFKVVVVQAIRALCQKFPRKHAVLMNFLS
AMLRDEGGLEYKAAIADTIIAVMEGNAEAKEAGLAHLCEFIEDCEHISLAVRILHLLGQEGPTSKQPSRYIRFIYNRVILESASVRAAAVTALARFAAAC
PPLLPNVLVLLSRCQLDSDDEVRDRAAYYCTILQQQNDPTMLPLVQPPALSVPSLERALRNYMQTPMEELFDISQIPPAQTIEEPAQVEVHTTIKQPRLT
REESFMEKLSQIPHLAIIIRDTSLLKSSSVFELTESETEYNVKCIKHTFPEYLILQFDCINTLSDQLLEDVVVAVEPSEGYSVVCVVPCSRLPYNEPGTT
YTVLKYPEDVHASVATIPTTLRFMARDCDPTTGIPDADQGYHDEYMLEDLEVTLADQVRGVGSRGFDFNTAWDTYAAKGFVKLEETFALGASVTSLEGAI
QSLTGFLGLEAVERSNKVQSGAAAHNLLLSGVFRGGKEVLARARLALNGTQVTMQLSVLCQDPDVADLIVSSVG
>g17558.t1
MESNENNRLPNGDVQIHRDVDWARYGLRDPEMQRNAKRNNGDERSNNALDPEMYQAGANELFAQEYSSDPWWKSNFFISQPVLFGTWDGVFTSCLINIFG
VIVFLRSGWIVGQAGVLNAVSIIFCTVCIALVTVLSAVGICERCRVESGGVYFLLSHVLGSRFGGSIGLLYCFGQAVGCALNVLGFGESMAGLVDLESST
WAQRGFACAAVVLLSVINVAGVKWVVKLQFILLLILLLAGVDFMVGSFTHTNIDSGFEGWLSGNLKNNTFPNYQDGYNWFTVFGVFFPTVTGVLAGINMS
GDLRHPSSDIPNGTLAALGTGTCLYLCFSLTLAATCARNTLLTNFTIASTVSAISVLLLAGLYVSSFSSCLGAMYGTPRVLQSIASQNVIPGMRCLQRGR
GPNKVPIYAMLVVAVVTLTFIITGQINTLAPIVTMPFLLTYACLDYAYFALAQTFDLRHTREQRFRTQSPTFDRNYGSASRNNSITDTDNDLDSLFPERI
RHKNLARSNSVSDNNIYMDSSPSIEDSVSVISSSERKVYIHNKLENWYSPLCNRWFSLLGCLVKLLIMFLVHWGYAIVNIIVVFLVWSYVGHANPAVKPG
ISAEFQFFKWLRTALLRLVGRKVYDYEQIVVTPVHPGVETCSAQLNEENEDFSGRRRYHQTATVTGQYVNVD
>g17559.t1
MDNNNKNLHNIVDTIEDDYKTKKVKESSLLLKQKMCKTHDLIKQYTEKVRENDCLKLDLEVTKKDANSMKSKYKSATDETRKLELQIAEDKFKNEKLSNK
IDEYEINIAADKQTIQQLTCRIKELEDECSAKIMEYDLQKSFYKGKIRDLEHEQKSKVMHKRKERKIISNNSDTVKLTEAKSNSDIGINVSLCDNELSVK
SVQEKSIMTDEFYNTKDDPHPLFCAKCESRLPLALTPEKICKTMCSYPELIEKNFLSSNEILPSPRLIPNTYPDSTNRNEDVLARALSTSSYLNLCSRYN
DSTADNWKSQSTFHSMSATMQNCENDELRNADITTHTRIATKPSRSNLGSISETSSLFQSMDCVREDSYSNNLLAKHSSSIEEIKKQIGLLERQMKTFKR
LKEKPNTNSCHCVMKYNDSALLNSNLFAIICKGIAEYYDKRTKTCSKNVRDIYSEKGKKGKLKRHRLNKYNENKNASLWKIENVDERYLRDKEKLYNKSE
DTMKATTCDILQSKRKLCINKCNEISYVNESNKFLSDIDDCDKRKFIFCKENALNSAEKTSIEDVLTMSHLSSPDKLYDNIEEISNNSFNEDNVKSIDMD
CQTKMEMKVSSCNSDISIDDADNRIADVILEENKIKRKNQNKATYSDRLLKKIRNLKRKAQANSHVNREESMELYSDVYKPVKKLRIAHTPKTSVFQPST
DQDFTPCAIQSISNSKASQRKNNRRLSTQILKDNLLTKNKEDCTISKKCDERSADEYSETNSIDDKRCTRKIYEKNLVSMNNENCLQNNNNLNLSIRDIK
CASTVSKFDKRNDVSIEDTRKESISKERLTIEMSNNCHELDVSHNNVPDNTAKDLKLEKTIPLQTQVIIQSESGVHCKDWKYDVYKFTENLQIEATDITK
KGISPSIELKYIYNTITDKSDCGNHEASKNMNTNESISANQSIVMKATGHENHNNHDVSNEVPEIQYLQRDSEIIVENCTDDNGVDVSLKKVRNTLGEQE
DVCANDKLTEIHTVEFQQENAQEICANQQDKETKFIDHISYNNVEQFQTPMSQLTKYINTKYINHKLSQKKTTYDCTITDKFVKKQLKRLTNSTWENSVH
YDVIEKLASTCGPRIIAKCIVEFLLEDVELDQTLDKSFTPPAPLMTTFEQKITALLVDLEVSKPTVSHFVQVAIEYKLFKLHGEVKTRVDSLTRMYLVLS
RIQKDRGKVRIMCCNALYCMNLMSINVLYTVFTSWPEVLPNAEINKEILPTCIAFLIGSQRIQGTPSQKLLKRLLALKALVLTFYKYAYTKQARDDIVKE
LMTLLKTKRTSGLDTAIILVAKREGSSWTYTNIIQSTLLPMIINYEHPCIYSAFSLLGKLMRAFPLEDEGNIMLEISEQLCDLIQSGQGTHDQQEGIISA
LLSVSRQKFDIVAPSIIKWTPSKPLRPTIITQLQAFINTRNRKFWKNYLQRIELN
>g17560.t1
MRFKGLIANWPSEHANISRILIAVGKRRHVRQSSGPGGGARGAVEETQRGEVDDRGYGGIRVEEISSPVAKGRGKVWGDDSGATITNRHYHSPPHLHHLR
YRNHCHPSRRRYRHRRDVDDEDDNGNDDSGDDGNDDGDDENNDDNGDNDDDDDNDDDDKDDKDDDGDDDDDDDDDDDDDDDDDDGTCLERFHPRLHQRFY
DRRSCRSGNVNARIDADHVEVHQTETRTVHSLVRTSPITPTNDTTTTIANPSIVTAMARRCKIPPYFATILLLSYTLFGIADACSSRSTPKPRPPTPTDR
PNITFHMYTCPQDYADWYCLNGATCFTVKIVDSLLYNCLCANGYIGQRCEFKDLDGSYLPSRQRVMLETASIAGGATIAVFLVVIICIAAYIHCKRKQKE
LRSSSNVDTVDGPGRDPELRPFSNRSRSLMIFMAKNPNSSATIEQTKMPSWNCSEAESMRMASIGESKHPSQ
>g17561.t1
MISNLRHNTRCVMFYRKKEKGFGSTIQPMMHHIYPIGHWRHLTRRKSQHPVVEDNFRKFPFAVVVIEEADSSILGILNDAIPEAERNFANDMITVHVSTV
TVNRENVDASFEKVCAVLYKGISIILDMTWTGWDKLRVVADERGIIYKRGDCSINPYVQAIDDLLIMKNATDVGLIFEDERELNQSLYYLIGNSIIRLVV
IDELTERTVSKIQSMRPSPSYYVIYASTSKMEELFKTAIGGGLVKRDGIWNLVFTDNNYQDFHITGDLQLNVSFTILTMRTDICCRLMGDASCNCPTNFK
IFPYYFKRLIGLIISLMSDVQKAGVSVTPKTGQCNKPIDPTSISNITAETFNKILMTRLDSNDTFEYWSEKAMITYKAEIELQTVSRGSVDALAIWTRRT
KIKEADGKKIEPARRFFRIGTAPAVPWSVIKKDPVTGQEMRNEGKEVWEGYCIDFVKKLSEEMQFDYDLVIPEDQEFGKKLPNGEWSGVIGDLAKGETDI
AVAALTMTSEREEVIDFVAPYFEQSGILIVMRKPVRKTSLFKFMTVLRLEVWLSIVGALTLTGIMIWILDKYSPYSARNNKRLYPYPCREFTLKESFWFA
LTSFTPQGGGEAPKALSSRTLVAAYWLFVVLMLATFTANLAAFLTVERMQSPVQSLEQLARQSRINYTVLANSSAHQYFVNMKNAEDKLYTVWKEITLNS
TSDQVEYRVWDYPIKEQYGHILQAITQVGPVKTTEEGFKKVIESENAEFAFIHDSSEIKYEVTKNCNLTEVGEVFAEQPYAIAVQQGSHLQEEISRKILD
LQKDRYFEMLAAKYWNQTLKTQCPNSDENEGITLESLGGVFIATLFGLALAMITLAGEIHLIISALITCLVNANYAYEHLKSLSYLIDVPQISSKHDIYE
SASSETLPHYHFYESNQNRYRDHFESPSEHFPTSIKKRLFEKKNLKKTKRPFLTSNKDYTAKYKELLPDSEIVHCQEIKVKSIGKEDEIPKDVTTCYKCE
DPKTKSVYKRCLYNIPLKEGTTDNTKMERSSSTPVNLRYRRSNEENDKFGYKKRRNPYRFTDEYFTDATYNVPAAYESKGERCDKIVKNSMICMVCQDAK
TNGKYEQCSYVKQPREEAAYAYTKSGVFEKPQEQRNSDSAEHLGDESNPYSESSDLEKSNLEKKDWNPIDTKESREYSYSNEPREVHTRRGLITNQQDKV
QDASSVTCKQVQKDSKTCTVCKDPKIGGVYEKCTYNYQPSDKLYKYSRSKSFGYPDKISTDSTDSRDLNKTQASEKSKRFDYPQSSDSTHNLDRSKLSTY
PWESERIVESQQDASDFDSTLRDSPNYNSDYSNSKGSSDYQPSATDKDDAESYEDQTTPSSKSISERYSENIDKDHCKKIQKDSMTCTICKDPKTGNDFE
QCSYSYQPNDKIFSYSKSSSFGNSQESDKYQQKPYENEESPDSSSPEIAKDSYNVPEESYEASTTDEAKDDSRETAEEKKEEADVGYLDTTKKKAEIDEF
MQNFRQKDRSKCRKTMRDKMTCYQCVDEKGVQKEECAFVTGREPDQLAFREIKEFQIDPASHPRGLKQQPSSTKTSARAADPLEPNASASKNSYVKLEKP
DNDYPDETQHVAEETKEAEPYDYTSETRSRYDKVLGLTLPAYMFATSEHEAAFDEVVASSHDQH
>g17562.t1
MIISPPPPPPPPPPMSGQLPPMRINTAENTAAKKAQIVNNDIYEPPAAIQNAMLTKDKKPFTYTPGMGGKLDLSQIRSPRMARRVAKNANDEGIEGPPKL
AVESKPSVAASTAANFLVQPQVAVPVFPANVPTQAHVNRMPSSQLVNRTPSNVADKQAEPPKNVTKIDTKAVPITTPESPNTPTQVTLSKAPTPWLQNKN
KPQEELPEWAKRACINKAVGSGPSESDSVSPTAYVQVQQSPQQHSETKQKQEQEQYPIPQGQQVKSQQLSQRSQQQRQGVVSATPQQINPQSHQHERVIP
IRIEDRPSVFDVKCDSGHHQFKQQPPTLHHQQRWGQMPNQCMLDNQAQNRPQDQEQSQIRTTTLSRPEQSVGTTYIIPLVVKDNDKKTASPNAENNTIEK
TRIIQQHDSGPVQSRSFRVLQKITDTDAINDVGAEQIRKLELSEDEKLLMNKFKEQVDHETYLHQEEDPRYRGAAIPSRAFRFLQNMTDSSDATVTCATP
RNIQNVANKKQNRNSKLFEEKQANLPPSEQQVQEPKKYMGSAIPSRSFRILQAMTAPESNTTQENRQADYIYQTENNLPGNQQGVFLPLFPFWYSEGWWG
CYPMQCNAAISNEIANETDRHSFPFYAYPNGSTYIGSFYPVYNKNFTDAMTQIEVTDRENSSGEYTGYATVIYPQAGYNNVQPTSHVDENKCNYIHDRFT
AADNSLFAQSNKLDFVQNSTVNEEAKNTILSDNINHLDAQSNETYNPKSIGENSNSNREKDNCITTAMNIIDEEDSISDNVVVTNNIDLSKRKTFGPYIN
VPNYTYVDTSDSSASSDSNDSSDSSDRDSTSNNEQLSDSCQKNYSCSNDATFNNTSSSDSDSDSYVAYSTCVNSVPYKKLEKDPRNFSFNENCTDVTAAC
STSANADARYRRSRDLPENRNHTEEIRFRKEHIDCTDSHTTSSQQDIRGCIASERRNDETSTNDRSDLDSYSDKSIDDRQSSRQDGRKDPAISSCVSHPQ
LGVNHEKIKQPDPESSHYKSKEDAEAFFEATDDPPDIENTMVSVSLPLRFRFFVSEDNEDITTVIVGDSKIKAEKSCDEQDGFSMRDDVRVNFHVGNDTS
VDFTIKAHLSDATRATINTQDNEAMSIENVSIPRVDFTLRRDPTGVGEINCEEQKSTETELVEMGRECGINSTEPASRDIDEDGAVYKLVATQDNLLNDE
NCGARIEESTCCDNAESTAFGRIAEPKLTVLEYSSMQDDLQIVDAHETDRKNRVTITDDKYKCIDQNFGRTEDVKRPPKVQDYREDTDDEDSGVTSDISR
MISEVDTDSECTCSKNVKKYQRTQTHSRLFRLLNDDSILSGPSRKEYLSLPLETNASNYDDNYCSNYSSGLTSPEYSPIYEQSWRKFHEDATTITSSSAN
LANVEIDHLASRQEQISSKDDPYFRIWKSPKLFGLREHNVVPSLAFKTLDSKIPSWAYKVNVLCPRIKSTKSVPQTLLARHNDKTCDPPRMVPPIPTSCT
NSKTNYC
>g17563.t1
MWLYSLSMDCLSCPYKRIARISSNDNSSLKFSTVKTVKWRVLKNNGNNEYISAKNTSDVFCELSPNLGQYGLYELAVQNNTCSCKTLRKPTYPYSELFII
LGIIIFILFAISIGRSLWYKFTKQYIKKTEEEKTPNNNEKATKHRRIKAIDTFRGVSTLFMIFVNDGSGSYTTLEHATWNGMLLGDLVFPCFMWIMGVCV
PIALSAQLKRGLSKLEISFSIFKRSFLLFLIGIALNTLGTNAQLENIRIFGVLQRFGITYLIVGLLYLCFTPQQPKVAQNLSQTWMTHKMQDILSLLPHW
CIMLTLVMVHCALTFCLPIPGCPTGYLGPGGRHEDGKYFNCTGGAAGYIDRILLTLSHIHQRPTIDPIYGSGPFDPEGILGCLTSIFQVFLGVHTGIILM
MYKDWKERIIRWLVWAVFYGCLGCIFHFTNVIPINKNLWSLSFVLVSTCFALAFLSGCYLLIDVVRIWRGGPFRIPGRYSDKFK
>g17564.t1
MREICILRWLQFPTLLTSGLVLGRMRSTALRGIGSDWDCVDMQHIQEIGRQHPYAAPVPPMNSQQNFSRPPIVGQQNLTDSQMHSPPQSLLSPMQSMNHS
QITNPPTTGAPSSQLSSPLPMGPHGHGQSSADYQTQMANPPPNASLSQSGIGLYNSVPPSQAIASLTSSTNSTGLSQFESRQFAPPLSTMGQFVASPPGT
SLPQVRQKQYLQTAPPILGQTVSNPAGPGVPQSGQRQYSSTAPPLPGQTLSSPLTMNRASSNTTSSYQQPTYQQPGYHNHMEMYNNQRSPYQSGVPNPAG
YQSGLQPQQARRLDPEQMPSPIQVMQDDQNMRGGVFITNQRGLVPPLVTTKFITQDQGNASPRYIRSTMYTVPTTADIIKQTNVPFGLVISPMARIVQGE
CEPPIVDMGEMGPVRCVRCKAYMCPFMQFIDAGRRFQCIFCKATTEVPNEYFQHLDHTGQRLDRYERPELMLGTFEYIATKDYCRDNVFPKSPAIVFIID
VSYNTVKSGLISLLCAKMKSIIKNLPIDAGKTKSNMKVGFITYNNTVHFYNINPCLAQPQMMVVGDIQDVFMPLLDGFLCDVEESETVIDSLMTQIPQMF
ADTRETETILAPAIQAGLEALKASERSGKLLIFHSSLPIAEAPGKLKNRDDRKVLGTDKEKTVLVPQNNVYNNLAQECVGAGCSVDLFVFNNSYVDIATV
GQICRLTGGEIYKYTYFQADIDGERLISDVINNISRPIAFDAVMRVRTSTGVRATDFYGHYFMSNTTDMELASIDCDKAVGIEVKHDDKLTDDEGVYIQV
ALLYTSCGGTRRLRIINLSLKTSSQMVELYRACDLDAIINYFSKQNVFKLLESTPKTVKDNLIARCANMLAIYRKHCATPSSAGQLILPECMKLLPLYIN
CLLKSDALSGGADMTIDDRSYVMQTVATMPISISIAYTYPRLFPLHDIDPQDTELPPMLRCSIDKFADDGAYLLENTIHMFLWLGMALSSQWVQSVFGVP
SVVQVDTDRVALPILDTPLNNRITNIINRIHAERHRYMKLTIVRQREKLEMVLRHFLVEDRGNDGSPSYVDFLCHMHKEIRTLLSQ
>g17565.t1
MLQDYEFFFRLCKKRKIFSAPEISDAIKVSSITGELQLSCLSIIIPVCEIIAQTLVSSSTIKTLDMSDCMLLPKGLDSILNAFCEGTTVTTLKLKGNNVN
GPSVAQLGRILAYNNTLKQLYIEWNSIGSHIDSFAIFCDGLTKNHNIEQVDLRYNQISPHCAEHLCKMIHQNKVLKSIDLSWNTLGLQGGQLLLKAICEN
KIITNLVLYGNCIPEDIMLAIEKQLQENRHRYSITKIALSIDAKFVKFPTETIVKDFILSTTSNDLETAYSEQKHLMLHPKEKVKTVILQSSADVEINDR
INPLEINSGINTELDDNKNNSNACVNISSRDYNNKAIEIDAKIVDLGKMLQERTTVIDLLTGELTTKIAEMNDVRAQLSLLQTEINQLQEEKQKFDSDKA
REIAELQKSHDEAKKNWQKSYKDLKNDYNECSQNKKEADSKIRQYEREIHKNLLDIDLQRDKLESSTRAYEDLLSKNKIDMYRLKRESKERDNKHRLELN
ILKNTLREITQAFKVCQSKLHKSRSELHDLCEKQGLLKTKLDDAEHKIFRYAKLEESYKKIEEEKNTLEEKLADSQRIVSFLQCQIASFQSELVEPQRRY
NLLKDELNQEKQISEKLKQELFEERARLKDQNIQMEKMNQQITALHVRLNEVQIIHTELFCDRDRERKQLQDIISSKERNITELRVGEVQRAGQLYAAFS
KYLSSIGPHPIL
>g17566.t1
MCYIDCDDPIASVPKSPMTMICPNCRHRFPISDYCRERSEEIGWKETEKQKAEKEEETAVHSTIATCYITDFLVSHGYTNGDSSFINVPTIVHEPVVYQS
AYRCSNVQFANSETMKFSCDAQTSAEQNPSLRLPINQLTTNNHPHINPLIMTMKNIGYGMTSSKNHITTTCCKPINDSIIFTTSPNIHSGGCLIQSMEAG
TLVQVPPIEIQRKLTGGGCLVQKKHLPIEDERLTMFRNMENFAHQTFVVPPSGCLELPGNRKILPTFKMTRENSETMGTESRQRKISIETNDCCLCNGIV
QQNLCQCHGRLTNASDDRDSLLFEPVGNSMQIRVNANMQLPVNMSDCRINITTTTAIPCSRQIVTMKSHARSKEEQNEDINWERKEQEKQKKREKEATIH
STTATCYVADLLVSRNYTNDNGSFINVPTIVREPTIPQSAHCFDAQFADSEIMELSNNSDKNVIKQSDSNSCNNNERKNGASTISVSHPWGISSPWSLDT
KLLNKDIRLREIRRLLQTCGWYHENISWKQSENLLRNTSIGRWLMRDSSDSRYIFAISVQTARGPTSVRMCYFLKHFQFDAEPGLALAIPTFECPITMLE
HYVEYSKKMDRKEVWVDYSGQLYSQIYLTKPLIKEVKSLSHLARLVVNRNKLPTEHLPLLIRNYLAEYPYTL
>g17567.t1
KGNKKGPIPHRDRTYSFGDTAVQKFKSRFPGERKGNKKGPIPHRDRTYSFGDTAVQKFKSRFPGERKGNKKGPIPHRDRTYSFGDTAVQKFKSRFPGERK
CNKRGPIPHRDRTYSFADTAVQKFKSRFPGERKGNKKGPIPHRDRTYSFGDTAVQKFKSRFPGERKGNKKGPIPHRDRTYSFADTAVQKFKSRFPGERKG
NKKGPIPHRDRTYSFGDTAVQKFKSCFPGERLVLEGKGIGPHRRHLGRATRKVLYLIAIGPIVSEIRRFKSLNLVFLANGPTPHCDRTYSFGDTAVQKFK
SRFPGERKGNKKGPIPHRDRTYSFGDTAVQKFKSRFPGERKGNKKGPIPHRDRTYSFGDTAVQKFKSRFPGERKGNKKVPIPHRDRTYSFGDTAVQKFKS
RFAGERTGKFWEFRGQDCALWSGNKKGPIPHRDRTYSFGDTAVQKFKSRFPGERKGNKKGPIPHRDRTYSFGDTAVQKFKSRFPGERKGNKKGPIPHRDR
TYSFGDTAVQKFKSRFPGERKGNKKGPIPHRDRTYSFADTAVQKFKSRFPGERKGNKKGPIPHRDRTYSFGDTAVQKFKSRFPGERKGNKKGPIPHRDRT
YSFGDTAVQKFKSRFPGERKGNKKGPIPHRDRTYSFGDTAVQKFKSRFPGERKGNKKGPIPHRDRTYSFGDTAVQKFKSRFPGERKGNKKGPIPHRDRTY
SFGDTAVQKFKSRFPGERKGNKKGPIPHRDRTYSFGDTAVQKFKSRFPGERKGNKKGPIPHRDRTYSFGDTAVQKFKSRFPGERKGNKKGPIPHRDRTYS
FGDTAVQKFKSRFPGERKGNKKGPIPHRDRTYSFGDTAVQKFKSRFPGERKGNKKGPIPHRDRTYSFGDTAVQKFKSRFPGERKGNKKGPIPHRDRTYSF
GDTAVQKFKSRFPGERKGNKKGPIPHRDRTYSFGDTAVQKFKSRFPGERKGNKKGPIPHRDRTYSFGDTAVQKFKSRFPGERKGNKKGPIPHRDRTYSFG
DTAVQKFKSRFPGERKGNKKGPIPHRDRTYSFGDTAVQKFKSRFPGERKGNKKGPIPHRDRTYSFGDTAVQKFKSRFPGERKGNKKGPIPHRDRTYSFGD
TAVQKFKSRFPGERKGNKKVPIPHRDRTYSFGDTAVQKFKSRFAGERTGKFWEFRGQDCALWSGNKKGPIPHRDRTYSFGDTAVQKFKSRFPGERKGNKK
GPIPHRDRTYSFGDTAVQKFKSRFPGERKGNKKGPIPHRDRTYSFGDTAVQKFKSRFPGERKGNKKGPIPHRDRTYSFGDTAVQKFKSRFPGERKGNKKG
PIPHRDRTYSFGDTAVQKFKSRFPGERKGNKKGPIPHRDRTYSFGDTAVQKFKSRFPGERKGNKKGPIPHRDRTYSFGDTAVQKFKSRFPGERKGNKKGP
IPHRDRTYSFGDTAVQKFKSRFPGERKGNKKGPIPHRDRTYSFGDTAVQKFKSRFPGERKGNKKGPIPHRDRTYSFGDTAVQKFKSRFPGERKGNKKGPI
PHRDRTYSFADTAVQMFKSRFPGERKGNKKGPIPHRDRTYSFGDTAVQKFKSRFPGERKGNKKGPTPHRDRTYSFGDTAVQKFKSRFPGERKGNKKGPIP
HRDRTYSFADTAVQKFKSRFPGERKGNKKGPIPHRDRTYSFGDTAVQKFKSRFPGERKGNKKGPIPHRDRTYSFGDTAVQKFKSRFPGERKGNKKGPIPH
RDRTYSFGDTAVQKFKSRFPGERKGNKKGPIPHRDRTYSFGDTAVQKFKSRFPGERKGNKKGPIPHRDRTYSFGDTAVQKFKSRFPGERKGNKKGPTPHR
DRTYSFGDTAVQKFKSRFPGERKGNKKGPIPHRDRTYSFGDTAVQKFKSRFPGERKGNKKGPIPHRDRTYSFGDTAVQKFKSRFPGERKGNKKGPIPHRD
RTYSFGDTAVQKFKSRFPGERKGNKKGPIPHRDRTYSFGDTAVQKFKSRFPGERKGNKKGPIPHRDRTYSFGDTAVQKFKSRFPGERKGNKKGPIPHRDR
TYSFGDTAVQKFKSRFPGERKGNKKGPIPHRDRTYSFGDTAVQKFKSRFPGERKGNKKGPIPHRDRTYSFGDTAVQKFKSRFPGERKGNKKGPIPHRDRT
YSFGDTAVQKFKSRFPGERKGNKKGPIPHRDRTYSFGDTAVQKFKSRFPGERKGNKKGPIPHRDRTYSFADTAVQKFKSRFPGERKGNKKGPIPHRDRTY
SFGDTAVQKFKSRFPGERKGNKKGPIPHRDRTYSFADTAVQKFKSRFPGERKGNKKGPIPHRDRTYSFADTAVQKFKSRFPGERKGNKKGPIPHRDRTYS
FGDTAVQKFKSRFPGERKGNKKGPIPHRDRTYSFGDTAVQKFKSRFPGERKGNKKGPIPHRDRTYSFADTAVQMFKSRFPGERKGNKKGPIPHRDRTYSF
GDTAVQKFKSRFPGERKGNKKGPIPHRDRTYSFGDTAVQKFKSRFPGERKGNKKGPIPHRDRTYSFGDTAVQKFKSRFPGERKGNKKGPIPHRDRTYSFG
DTAVQKFKSRFPGERKGNKKGPIPHRDRTYSFGDTAVQKFKSRFPGERKGNKKGPTPHRDRTYSFGDTAVQKFKSRFPGERKGNKKGPTPHRDRTYSFGD
TAVQKFKSRFPGERKGNKKGPIPHRDRTYSFGDTAVQKFKSRFPGERKGNKKGPIPHRDRTYSFGDTAVQKFKSRFPGERKGNKKGPIPHRDRTYSFGDT
AVQKFKSRFPGERKGNKKGPIPHRDRTYSFGDTAVQKFKSRFPGERKGNKKGPTPHRDRTYSFGDTAVQKFKSRFPGERKGNKKGPIPHRDRTYSFADTA
VQMFKSRFPGERKGNKKGPIPHRDRTYSFGDTAVQKFKSRFPGERKGNKKGPTPHRDRTYSFGDTAVQKFKSRFPGERKGNKKGPIPHRDRTYSFADTAV
QMFKSRFPGERKGNKKGPIPHRDRTYSFGDTAVQKFKSRFPGERKGNKKGPIPHRDRTYSFGDTAVQKFKSRFPGERKGNKKGPTPHRDRTYSFGDTAVQ
KFKSRFPGERKGNKKGPIPHRDRTYSFGDTAVQKFKSRFPGERKGNKKGPIPHRDRTYSFGDTAVQKFKSRFPGERKGNKKGPIPHRDRTYSFGDTAVQK
FKSRFPGERKGNKKGPIPHRDRTYSFADTAVQKFKSRFPGERKGNKKGPIPHRDRTYSFGDTAVQMFKSRFPGERKGNKKGPIPHRDRTYSFADTAVQKF
KSRFPGERKGNKKGPIPHRYRTYSFADTAVQKFKSHFPGERNLQLMSDTINISKIYTEIESIANCVNNIITGLEK
>g17568.t1
MHLMYGLAQGNAAEARRLYIQSFPNRDVPGKESFRNVDRTLREFGTLKKRTSEGRPRVDGVTEEEVLEQFECNPATSVRTVSDEIGVPKSTIWNILSRNS
MYPYHVQRVQGLSVADYGPRLQFCQWVVNRIDENPNFCENILFTDEAGFDRNGIFNYHNLHVWALENPKAIDQRRHQQQLSCTVWAGIIGDELIGPYFFE
ERLNGQNYVGFLREENAPNNIADLRQRIIHGFEEIRRDPNVFQRVWNSFDKRITACIRADGGHFEHLI
>g17569.t1
MAKINTKLIDEREKDYINNMAASDLAAMALEYLDHVEIIRTKCGTMQGALSGELKRRKLSLDNMIRALQAKAEESGDPLFLRAKIDELLKKNREEDERRK
REIGELKDTVAHLTKKNKEMRKELKLIRESIDRERKDRIYLPTHHEKKEKIHEKREYPMMPQDTRRCPSTPSEDDGPVMRPPLKGKSTPIPNSNLQPKRV
TNINREKAQESRKKPDIRVISNIQIKPPKEEATTLDRIKERAAEEEVTDMEWEENGLDWNEEVERERKMQEERNTQVGGNTQEERNIQETSVEPHGRQEE
TCSVNRSLVLQKSLNQRSWRRQSRGYFQQMCIGMRIEIFNDDVKWNDNYDIDTAETKRVIWKSRKKSVDKAPGKDGIKFKYVKCIPEVFLKRITGCFNMC
IRKGKFPNCWKEAVLALIPKGELNTKCPKVRPICLLAELGKILERILVNRIEQWMVEHPESRLTENQYGFRPGKSTYDALYRVRELINAETHDGKVVAGA
SLDIMNAFNSLRWKHILDALRDKGFPEYLRRLISDYLSERFVEFLDCNGITHKRRVTSGVPQGAVLGPVLWNIGYDWALRTPTEDGCQIIGYADDTLVLV
SDTSYRAVVRKLNLQVSRVLLRIRELQLSVAEEKTQVVIFKPRRKYLSIVPNIVPNNVRIRIGETIVEIKQKMKYLGIFLDEYWKFDRHISYMEEKTLRI
MRTTQLMTGHGCLNTFLHRIGKADSPICVYCNVEEDSSEHHIMTCSRWNIERDTCSKDRQRLTTSYDCPDWAAPPHATSASQLDDFLDIDDDDQLVESVV
LHATPTPVSSDPSDPVTVQLRDYLIDPDVGVGVWKKYSLLEQASLKFNTPLTFSAPVERLFSLAGIIDAPWRQTLGDFCFEKLVLLKANDHLFNAQISSV
GNITTNLTLLVSTELHLDPTLKFYWVE
>g17570.t1
MCIEPMTLDLVTHFLLHKEKLSDLCDKLNIASFSCDIMYLEEYSQIMSPIAQTLDYLQREENLMFGCLIPSLVSLIGLASSSDNGQDATTPPPRNEETPD
RKELHSSLPTAVENKLNGVELNEVMNNTPVITVVESKEGNSPPEEVLQQIAEKDIEMASAISGNVAMECEEFRATKRKKSHSTERQSSEESEDEILKRVK
VLRRQRILGKETTSYLNKEQSRSNPDLLSRPPEEDPRIIKMKKGSLNKD
>g17571.t1
MSSHPKGDHSSTYRVSRPRKKSFHGNQHSNKGTSFTEDESASAKKLQSATSENVIVNPLFCYRFIEFFTVFTALSDILICRSCKQNVKFEETGIRGLGFK
IVVQCNCGSRQINSGPLVNTGYEINRRIVFVMRLLGVGRQGLNLFCNYMDIGSGIAEETYNRIYDHIHLAAKKVFEFCCKKAVEEEKKENENRERPVLNF
KMSGDEELHGVKYGNYIGDGDSETFSVVLDINPYGDELTVVKSECIGHVQKRMGTRLGNVRKTKKLGGKGKLTEALVKKLSTYYGLAIRRNINSVEDMKK
AIMATYYHMISTDENPRHENCPVGVDSWCTWQQTKAL
>g17572.t1
MSVASESDFDSDDVVADPSFVSLEQLTASGQRKRRGDNSAVNESLPSKVPKLEEVTLFKGEFYTCAEYKELGKAGNVKDRKSCDREVNENRSSGEKFRAK
RRITGIFLPLGPVLNSTDSVVSLTGDVALDEALEDDWAAPPLATCFSSGFKNYPFNYIGLFYWRRLITMLVVHPTQFLQSLSPAIRPFAAAFKEFGIEHW
EDDSAEVSAESCNVPLPKHQRCASHPLNLLTSVDFVKCVRKNADVQSRHKQAFQICSDLWKKCRQLKQYETIVQTLGLTLVTPVVHFDEDQFEQHREDGK
KLLRPFAKPNLLGKRTVNQQQDNSEQTTDPSNVQNIISSHGNHRGISCSTNTITKALRLYVACGQKGCEEVRQQLPYPSIRCLQHRIQGLKFKPGIFEDI
FNLLKIKIETFNCAEKHSVLLIDEMSIKPGLQYDNSITKIVGRLTMKLSGGFDSSSKLATHSLVSMLYGISTKWKQAVDYEFTGNTFCSQEMLEKIIAII
KKAHNIGLTIKVIVSDMGPQNRSWWKNINITAARKSVPDVREFKTTLRLVCLSQFQSNISRGNYSVIDSDHVIQYCNEVKQLNLRNISAEGKCLEEIQNF
CDDRIYNPLLENETDLSDASQTALYYLIGAILSKI
>g17573.t1
MSSYPKQGRAITSRISRPKKRKFHGNRYSERSDEALEDNATANKISTAKADDVVKLNHFYRIIEFVSVFAAIQEFVICRNCKNNINFYETSPRGLGFKIA
ARCGCGTRFINSGPMINSGFEINRRIVLVMRLLGVGLQGLNLFCNMMDIGKGMCQDTYDSIINHLQFYEALECTPILKNFLRRLRIPAITLLYCRQIAHK
N
>g17574.t1
MKPLDVSTTRIFKLGQQLTPEKPLEKNDSDDNDLLLDTISVQSSSQISNSSSNVSLKEYQLTRQNAFVGETEFRKVQHCVKNVLKRTIHGRLILQKSNSE
FALYAELHYYEIIADV
>g17575.t1
MERLILLDEILESSSGDEEEIDFISINLIKLERPKIKNFLDVINEYSDEEINGFPGILGCIDGTYISIRTPAHKIKSTYVNRHDMSSLTLQAICDAKRRF
LDVFTGPPSKIHDARVFNLSFISKNLSDICGNEWHILGDAAYPLKKYLITPYRDYGNLTQEQRNFNYKFSVCQVKIENAFGSLKARFRQLIRLDFHTVER
CCKFIIACCTLHNLCILHKDELPDFLEVDEQFQNNENYLEEDNRNYDKAAGEEKRNFLCQILH
>g17576.t1
MADQRKVSGLILLMCDKMDDEDLIIVFALMQMVLLSLIQTYHVLKTRNGRRKIMKTDHEEFYNYVRMTPAQFDWLLERVDPLLKKKSMRRPFPPELRLAL
TLGYLGHADSGISDGGVWANSDFGRSLERGRVDLPLPQHWPGMVQPMPFTFVGDAAFPLRTFMMRPYAKPKRRRNQGQQEEEEMNEDCNRDIVEGLGLRE
QVFNYRLSRATQWTILKGSIACSLETCETIVLALVVLHNFLLSSEEELPMQQQRYNVRGLADQEGPNGELFHGAWRREVPDINIFQRIGRMGGNNAAVDA
VRLRNNLRDYFVSEVGEVEWQYEIAIQNNPIMRGPL
>g17577.t1
MNIEDLEIIKIVQANPCLYVKDIKAYKNVDKKHCWEQVGAALTKQKTGEAVQKRWDSLRTMFMRAHRKRIEYIPSGSGAREGPNENEGVDFVYYGEMSFL
IPHYKPQMTRSNMKTSISMHIPSSTSASANVADSESIVIPTDSAWNPDLTDSTDSMSIASKSQLLFFLSSMLIKSPLCTASPISTNETFEKNLNQEQFAP
FSPSILAMNSKGSSSESGSGSCGTSIVSKFKSKAKNEVVVPPSDTFCKRKKIATDHFLGETSKMMDRMISTVETIVSNRQNKTVPEDNELTSMSVTIAYA
MKDIPQAKRRICLVKILQIIEDFAE
>g17578.t1
MEKQNLLQAGYEIPDNNFNLNEMESQKSEESQNFHDNTELNSACLDIKSNVVEWSDESTKLLLDKYADYLELVGPMKQFKNKKLMWIAIAKDLETVLNIK
KTYIQCENR
>g17579.t1
MDKKRSRKDAACVSKRHLKRLAVQESEIVCDALLSTTTASYSNITYKCTEHLENVSIVNSEVKNIQAAENAVIENYNVHEWNESSNNVSNMQQSSVSDSY
ESQTDLASEDANVTDDNLKNDLAIWAVQHQISHTALKALLQRLKKHSCFSSLSVDVRSLLKTPRKQDIRVVEPGIYYHFGLQKKAEKPLEQVVRRCIEKE
NLSTSSRLSTLTNLSDSILIHPTLIALHDDGPLLLDCNNPQYKIIKYVNGITFKTGSHADNCCGLNCGAIVCIENVAHCKKRNIPVIIGYEFLEKEDLFN
IPCSSSLLGIYSVKSLSDLKSWPLKNVIKKYVKLPYENVKYAVFPLIHNEI
>g17580.t1
MTDKFYAIVEFEDGLQVIPNNWLSGDLKKAFWPNFTNNKRYDKAVKLREEPECTWLEHPIRKIYGTFQNYGVARKKLKDAEELSDINSGADIEENLKKSR
KIRAAKIVDETSNDADESSDEMILVSEIPKFPNKHSMTAETSKTSKITKNAPKDVNNLERKCTATQIKKFANINTNIEKRTDDSSLNCNKNLIDAPAEQS
SFDETDDEVNVQLPIQLGNKTSSNLFYKQALHCNENVLDASAEQLCDEVDEVYANVPTQLRNKTSSNLLIHKQALHCNKNVLDASAEQLFDEVDEVNANM
PIQLKNKASSNSLINKQESDPYERFVINKLISLELKLNSIERCQKLILKKISIDTFEAKEKETIDIYQDLPLKTETDLQSMENKLNNDSLYRNEMVKQLI
HVTCQDLRTSCIRLMKKIFVNELAVNYSAVRKLHINATDEQISAPIKIWLAHAKERMQRQTLNSEKD
>g17581.t1
MFGSMLLIMVKGTVDVGGVSLVIRRNVESGRIELPTTDWSLLTRDTIWALTIGGFAHWLQIGAINQNMMQQYLSLPTIQSARRALWCFIVGSLILFGMCG
YAGLLIYAWYHECDPLTTKLARSKDQLLPLLVMNVLGKFPGLPGVFVAGVFSAALSSLSTGLNSMSAIVLEDFVKPFIKTPFTRKTANIFMKLTVVVLGT
ISVALVFVIEQAGLHVLQGALIGGLAGLSFMGWLILSAEAAISSGQIKEPWALYRLSYLWYTMTSALMTITVGLIVTLITFQNVEKLDSMLLAPFMRKYL
KTSSKDVPSEELQIKIVKSQKDEKMASHAFNENDKLLEATLT
>g17582.t1
MQMWRIEKLSGPENFQVWKFQVTKLLRAHDLLNIVEDPPQDTEQWKKKDANAQKIIVLSLDKKPLMHVINCNTAREMWTKLSNVYQRDNEQQRYVLMQEF
FNCTMVKTEDVSTHVSKLQNLVYRIRALGIEISNQMLISKLLVTLPENYKSCNEKGHFARSCKKERRESNNKEKRCFSCNKPGHFARNCPKTGGYKEKNL
FCKIYAEENRMGRGLWNNGLYKHKSHLNNVKRINSRIAVAKTGETMTAKKIGSMSFEKCTLKEVMYVPDLSANLLSVKAITENDGEVTFKKDNVIVTYKN
EKVLQGDIKENGLYEITLQQDAKNYSLVTERKDLIEKWHKKLGHLSSENMKKLLNISKGMDITEKDLKKTEDLCETCMKAKQSRLPFNKERIRAKRSLEL
IHIDLCGPIDPSTWDNKKYMLAFIDDYTHFTMVYLLKNKYEVTETMKEYAERVETKWNFRISQIRSDNGREYVNNDLIMWVKKKGIEMNYTVPYSPQMNG
TAERLNRTLMEKARALLTESKMKEEMWEEAIFTVTYLLNRSPTKTLTKIPYENWTEEKPNMKNLQLFGCDAYAKILGPLKKLDDRSKKYKFVGYAPQGYR
LWDMEKRKIIISKDVRFEKTLRDERELNTEENTDIEENTDTEKNTDYKDAEEQTQVQQNENETQQHPRRSERERKAPKRYGDYFMLMTYQQATTGPDKEK
WKQAIQQEKDSLKRNNTWIVVNRAEAGNKKILSSKWMFKTKDNGQNKTKLVIRGCEQNFGVDFVFSPVVNSCSLRILFAMAAKKNFHIITFDIKTAFLNI
LSKFRMDKFKPVSTPLCKMEEEVETESKMNYPYRETIGSLLYLTIKTRPDLGQAVRFVSRYVNNPTDKRITDVKRILYLSETEIEAYCDADYAGDPETKK
STTGYIICYSGGPISWCSRKQPIVATSSTEAEYIAAADCCKKIFYIKSLLEELLGKTVTAKLNIDNQSAIKLIKDGVINRRSKHIDVKYRFIHEKVKEKV
IKIEYCPTDKQLADLFTKPLNKTKFDLCRNALVN
>g17583.t1
MTSEGTLDDLGSANWTPKMSTAQEISESMQNFGALDYTVFAIMLIACGIVGIYFGFVKKSSGEDEYLVGERNMKMFPVSLSLIASFISGIMLLGIPTEVY
VHGASYLFSGCSFIVIGFVMSIVFLPVFHDLKLTSSYEYLEKRFDKKIRLLGSVLFAITMGGLKAVVWTDFIQIFFMFGSMLLIVVKGTVDIGGVSLVIR
RNLESGRIELPTTDWSPLTRHTIWALTIGGFVHWLQIAAFNQNMIQRYLSLPTVQSARRALWCFIVGVLTLIGMCGYAGLLIYAWYHECDPLTTKLAHAK
DQLLPLLVMNVLGEFPGLPGVFVAGVFSAALSSFSTGLNSMSAVVLEDFIKPFIKTPFTCKTADRFMKLTVVVLGTICVAFVFVVEQAGLHVLQGALIGG
LAGLSFMGWLILSAEAAIASGQIKFDVKPVTTEGCTYSFPQVENLLLSVPPDPILDDANGEEPWALYRLSYLWYTMTGALMTITVGLIVTLITSQNVEKL
DPMLLAPFMRKYLKTSSKDVPSEELQIKLLRQCSELVALFGPKSEATPRLERSEEFVLDSDIRFSTAVLCKNDEIPFCNKMTSESTLDDLGSINWAPEMP
TVQEISESMQNFGALDYTVFAIMLIACGIVGIYFGFVKKSSGEDEYLVGERNMKMFPVSLSLIASLISGISLLGIPTEVYVHGASYLFCGCTFIVIGFVM
SIVFLPVFHDLKLTSIYEYLEKRFDKRIRLLGSVLFAITMGGLKAVVWTDSIQTFVMFGSMLLIVVKGTVDIGGVSLVIRRNLESGRIELPTTDWSPLTR
HTIWALTIGGFVDWLQFDINQNMIQRYLSLPTVQSARRALWCFIVGVLTMIGMCGYAGLLIYAWYHECDPLTTKLARAKDQLLPLLVMNVLGEFPGLPGV
FVAGVFSAALSSLSTSLNSMSAVVLEDFVKPFIITPFTRKTTDRFMKLTVVVLGTICVALVFVVEQAGLHVLQGALIGGLASLSFMGWLILSAAAAIASG
QIKFDVKPVTTESCTYSFLQVENLSLSVLPDSILDDANGEEPWALYRLSYLWYTMTGALMTITVGLIVTLITSQNVEKLDPMLLAPFMRKYLKNSSKDVP
SEELQIKIVKSQKDEKMASHAINENDKLLEATLT
>g17584.t1
MDVPPELLQAITSMMVSAIQSSAAQATTNAGTTGGTLASHSPKPPALTVSEYRSAEGSSVEDYFKRFDWALQLSKIPEEQHANYARVYMGGELNNALKFL
ISPRPPEDLTYNELRSTLIINFDRARNKFVESIKFRHIVQQKGETIAAFALRLRQGSAYCEYGEFLDRMLIEQFIHGLLLRETCDEIFAKKPATFAEAYE
IAHTLEATRDVSNEVKVAGVGTTSEAVHKLGYAPLQVK
>g17585.t1
MSRKNRVFNDKATKGVLKKRNASVQAAVDHTLATSASSERLCVIIAAKKGILSRFRLDKLSEINRLETSPKRMLTVRIDGKDLEMELDTGAPCGILHRAP
HQLHRTHTRGSYDRDDFSETESLCR
>g17586.t1
MNSDATDHIHTITTETPSLLAEQKTRLDQFLMNYEDIFSTRPGKLAGPPVSIHLKPGATPVFARAREVPLALRDAYAKEIDAKIASGFYEKVEHSEWAST
THIVTKKNGKLRITGNYKPTLNPRIIIDEYPIPRAEYLFNRMKDAKLFCHLDITDTYTHLPVDAEFSHALTLNTPTHGLIRPTRAVYGAANIPAVWQRRI
EAVLRDIPNVLNFFDDILVFADNFENLLSSLDTVLRRLRTNGLKLNRYKCVFATPTVEFLGHKIDAQGIHKSDKHIRAIRDAPKASTPEELQLFLGKATY
YGSFIPELSSRSRPLRDILNTHPFQWTTSAELAYTDIRDVLISPQVLMPYDPQLPLILATDASKTGLGAVLSHRLTNGPERPIAYASRTMTPTEQRYPQI
DKEALAIVWAIKKFFHYVYARHFTLITDHKPLTQILHPEKSLPVLCISRMANYADYVSHFDFDIVYKPTKANVNADYCSRMPLPLVTNTIHKLSIQEERE
IQHGDGFDHFAMHQIKQLPVRAEHIASEIRKDPHLSKIIQMETGQCLARFGYKAPETNYTLSRDCLLLEHRVIIPPSLRPAILADLHAGT
>g17587.t1
MKGLARSFVFWPGIDADIEGIARACTECGKHAHAPPKYREHHWEYPKGPWERIQIDYAGPVEGMMLLIIVDAFSKWLEVKVMSSTTSTATIGTLDELFAT
YGVPITVMSDNGTQFASAEFKEFLRISGIKYHKFTAPYHPSTNGQAERYVQTVKDALKAMATTKNTLQRNLNEFLRQYRRAPHTTTGQPSSQLFLGRNLR
TRLDLVRHNDRKSTEAVKPPNQGIQRFRTFQPSQAVYFLSGNPHMDRWLPGVIATRLGDLHYKIEYNGRHLKRHVDQIRSRQVDRQAIELARLAPPASLS
KTTSERSRRIHYYKRMRVASPVCPSAAAPAASPANAPMQGATPASTPAPTPRPSDHGDRHANFHQIKSININVT
>g17588.t1
MPTVQEISESMQNFGALDYTVFAIMLIACGIVGIYFGFVKKSSGEDEYLVGERNMKMFPVSLSLIASFISGISLLGIPTEVYVHGASFLFIGCSLIVIGF
VMSIVFLPVFHDLKLTSTYEYLEKRFDKRIRLLGSVLFAITMGGLKAVVWTDFIQTFVMFGSMLLIVVKGTVDIGGVSLVIRRNLESGRIELPTTDWSPL
TRHTIWALTIGGFVDWLQFDINQNMIQRYLSLPTVQSARRALWCFIVGVLTMIGMCGYAGLLIYAWYHECDPLTTKLARAKDQLLPLLVMNVLGEFPGLP
GVFVAGVFSAALSSLSTSLNSMSAVVLEDFVKPFIKTPFTRKTADRFMKLTVVVLGTISVALVFVIEQAGLHVLQGALIGGLAGLSFMGWLILSAEAAIA
SGQIKFDVKPVTTEGCNYSFPQMENLLLSISLDSILDDANGEEPWALYRLSYLWYTTTGALMTITVGLIVTLITSQNVEKLDPMLLAPFMRKYLKTSSKD
VPSEELQIKDEKMASRASIGINEDDKLLEAILT
>g17589.t1
MATRSEDPYPEITESEGKERERGKTIGFGRLLLKFLAVYWRSFVVIIWPLILIPILTLENEKPLAMKCLYVVALMAMFWVTEVLPLPVTGMIPVVLYPLM
GIMSTNETCLCYMNDTTMMFLGSLVIAVVIENSGLHMRIALLIIKTVGCSHRRLTLGLFFVTMFISMWISNTAATAMMIPIIETVLIELEAQGLGNMFIQ
RENAVEEGAETNKRPTHSTMVYYLVTAYASSLGGIGTIVGSGTNLTLKGFLEKRFPNSPGINFAAWMLYSVPPMLLMSFLTWLWLQVMYMGLFRPKSKDA
RAIDIGQQGERVATRVIEKRYKELGSITWHESSVGILFILVVLLWFFRSPGFMPGWAAYITNLPVKDSTAAMCVTILFFIIPSKLDFLHAFDKNPHKRPT
KPSPGLITWKMINQKMHWSLIFVLGGGFAISAGSTTSGLSAMLGQSLIGLQKINKLAILLIVCFFAENVTELTANVAVANIILPVLAEMCIAIRIHPLFL
MLPAAICCSFSFHLPVGTPPNAIASAAGHIKTKDFMIAGIGPSIITLVITVGAFSKWGSYVFNLSEFPEWAT
>g17590.t1
MPQLLVKILTERSPGARDIAAARVGRAGRERKTQTEKRMRQRREGMRLELCRLTSCAFGLDEWTMQLEQVLALVPLKIEKNDTGQS
>g17591.t1
MSSTDXKYRVYASVSFAVLLLGIGLPLWWHTTAVPRVPLPYTGIDELSQLDIKITTRITLAALSHTRAELLAREIRRAFANAEIYQLNVEHQVISNNLLA
SAFTYHELEKVASTFELNVGDLLLLEATNLNDAVLVGSNRTLYFSTETSAAKLVQVLSEWILHDKSLALTKNALAEPTVYSLDEENRRRFPVSPAYDVLV
TLVNPDPEKLKIVWNLKTVTEEYIQPFLDELSILSNFSVKSQWLYLLPLDVNPRRVPDSSLSRRHFALRESVLPQLVTPLEKKLASQVSLHPCINLVVYA
VPCSSAPLHIYTRSGHKSRTDSNVEAFLSPRWGGVVLINPLNEDCENAREGEAVTIVPEETAVMGTFLAQLRLLLGIAETKPIDGVTMVPLIGLKSRDWE
IDSLLRFRTVEQLTSAKLTLQSLARLLKEISNIVITDVVGNRIKSALELVHESAEYLRRGDLERSFILSKEAFVIAEAAFSDPTLLALLYFPEDQK
>g17592.t1
MLVSNRDIPYDWYGIQGLLKVLCVLSSGETFNLKRQEVELLLSWWCKHASMSNKNVVEIQEIYVMLLFLNCLQLRNKLQHDTEDCPECTGVYIMLEEFCI
FATELARLCERGTAAVPMNASRSLYGNGKDTNHKTGSKRMAYEVFLGGSCNPTTWRSDIAIPTLQNLGITYYNPQVSQWGPELIAQEYEAKQTARVLLFV
IDNQTRNSAGIIEAAQLAATRSESLVLVIYPYRQGQTILGETVSAQEYYDLMNGLLVLQYLMERQRIPIFESVSVALHCTSKMLREEINVQDCTDLYTED
GIRPIRISLTQNGTDTVTLREIFKSMNVDDNDTVKLGEAWVMLQTNTMCNNMPLSDLLNMVNKSEMYRTLIDEFSAKGDPTEFRINFEQFCALASETSWT
RMKSNGVSCESEIPSVWNIFCRKASNFLRRAIVHPFNRFLDWTNSFTQESEKRDIYIGVVNKDLFWLESSAVPLIESMRLSLYRSSLNEYNVRILPQELH
KMKNSRLILLIVPQHSRGIAIMALAAHLIGLRAKLVLCVQTLPEDSIVSGEQLTEQARKDYNRGRMYLSDYATREGVPVFQNIADALQHAIQLVQSPC
>g17593.t1
MPGCSALNCNNSTEKGYVMKVFPRDKERRAKWAANVRRKNWNPTNTSFLCEERQDLPSTSYSQEEFIKKDRQVTVSSQKCGRNRLAKLTEKIEVLRKKLK
KSRDSFRKLKKESDNNLYKTRLKQIFTQDQIHALLTKSRRPRHWSNETIVKALQLKFACGERGYEELIKQNIPLPNIRTLQNRLQGLKFSSGISDEIFEF
LKIKVSHFENERDKECSLIMDEMSITSGQKYDTTTHSFIGNVTLPNHAALVFMLAGLASRWKQVVGYYFTGDGFDGAVLKPIILQIINKAESIHLHVNNI
TSDMGPTNIAFWREIADASHLLKNLKACILNNKFITIPPVLQEKYKLPTNIAHSDHLIQLLMQQKDLDFLLTPKLCTPIAKSAKADLVR
>g17594.t1
MRVNIAKNVLSTDVSSALEFLADENNSPQYIATAWFIKTIAKWFTLMTSRHCSVALGKLHVENFNEKLANYLLEEKSFQFVFTSRFTQDCVENLFSVMRT
KNPVPNVLQFKNNLKLISTSLYIRHVSQSNYEEDDGNYLTGFLDIIASKKKETLLDSNQPKDLILSTVIPSCKAPVLVRSLKLSNVGHG
>g17595.t1
MARHILPIELIDSSDEDENINPIPPLEPILIEANDEHNELEILHPLFGLVRRVQHIKIQNYIENIVHNYIDKDFIMHFRLSREIAYELINRFNASDIFTS
IQNHAEEEKVTGKKHILCYLWFVGHESGSYRDIADRFGIAISTLYHIITRVTDFIMSLAPNIIRYPTQVEREETMTYFLEEKGFPGVIGAIDGSHVRIDK
PVEDADSYINRKQYFSIHVQGTANHKLKFMDVFIGYPGSVHDARVLKNSTIYNDLHELCGDNFLLGDRHMLVYDN
>g17596.t1
MREHLHLHLSAFESNANTTHNKSTLQQETYESTYDSENTYDTSDKENIKTSKMKSHTKKSGTTARVLEVCQQHLENVTDDIRQKNKNQDEIQKTILEEYK
AMRKIHEEGMIKMQEQLIIANTLREEKNKLLRDF
>g17597.t1
MLGIIVAGRLVQTDFQQIGENQFLITVPDADNINHIVVFLTGIIPFPDGMGGAVYFSWPDANAPPNWQFLGYVSNAKPSAIFKISNLKKNHEFENSNVGI
FGIGKISHVAQIGVSVEPLAIIEQQAATVAATTTNTFVDFVQKMLTSFVNYVTSFTVTQTQMTPNPTENFVPLSTLHSWYETFERRLQQNPNFWKS
>g17598.t1
MLQNIDNETGYLVILGYQILADKVSKKSTEMESSEEPTSLQSICHLHASELFPKHTHFECEDETLTIPFTPLSGESVVALGRTTDGVLALSNYRLYLQLS
QTCYNIPLGLIEQLEVKEIFYLHIGCKDARSLSCAFTTNEHCLEWFKRLHKVTYPRKSIEDIFAFAYYAWSIEEGKDYPRLGKDNSSYITTFNSEVERLK
FNLHGTWRISQINKDYRMCPSYPPQLLVPACISDETLEFVAKFRSSRRIPAIVWRHVNNGAVIARSSQPEVGWLGWRSSEDEDLLKALADACSYDKGEST
MVDSPITYSDVGDDTITQSAAKKVLIVDARSYTTAVANRARGGGCECPEYYPSCDIQFMNLPNIHSIRKSFHAVRQLCASDADQPNWLSLLEGTRWLQHM
SGLLRAAVTVASAIERDGRPVLVHCSDGWDRTPQIVALAQILLDPYYRTMEGFQILIEREWLDFGHKFADRCGQTIGCDDPNERCPVFLQWLDCVHQLIL
QFQCSFQMSSAYLVKLAQHTYSQLFGTFLCNTRQERLQLRIRERTFSVWRFLNSTAFVNHLYSPLKNQVLWPSCNVRDLVLWSEVYLGSMESSLGMKDDK
QRVTLIDIEGGESEEPQGQMTKTRSYGDLMHAPDHAVYLHRRRSDPSISMEKKFDTLTLETETDQKSARTTDDNKNEAVNENSLETETKTKRCTVNQTSN
DSPANPSVDSSTDTLIPNNDSAVAVINGEKEVSQTNSSRDIVSPWIETGTTTTGRIVCSSCNRNHNEGSDVSDTSAPLISRTPSSICPASPTHQDVMLDN
PDWLDDVDGLPVICCDVQMRVQQIIVEHKLKEEALRKELHTTRLALIKQVCNHNADTDRIDDIGSLPDSVGSTGEHGESLPSDMSWEAVEELSPAPTLWV
PDHAVTRCMGCNTEFWLGRRKHHCRCCGKIFCADCSENSTPLPSEQLYNPVRVCSDCYARLHHHHHHQTNSCPCNARHQCTKVENEMDSSEVTLPQPATC
QKSRKLSPAITKDTCCDNLLQATHQKTQPSVAAATAN
>g17599.t1
MHVRWNDLDNGQMANKTNNKPSNVDDDVANPDVTSNNKSVNSDLYQAVFPIYQISKLSGVFPMRFVRQVSGSLCLMACLIGAQIWGFWHDLRHGWENSTR
LNSQNAVIFTASDLSGLMILTAVSIINSILHWQQVQTVINKLIDCDEKLGILSPKKLQRHTILLTFCSLSYCIILSCLDVCSWNYKVKLDKKPDSKGPLN
YLPLYFMYITIIMMEVQYAIIVYNVGQRFSRINKTLENILKSRKITNQFRKDLGLAGNFRDQGQFITYIRQEMVGNTRMFRKSKIMDSIVANDGKSFIDS
ISQLVTVHATLCDTVSFINTAYGVTVLVITITCLIHLIITPYVLIIEANGRCEWLFIAVEGLWCIFHIWRLLLIVQPPYATTMQGKETAVLVSQLLSVDH
DREGTKQLEIFSLQLLHRPLEFSACGLFTLDRTLVTSIAGAVTTYLVILMQFQKEDDTKGNYDNILKNATQMLKNATTLHNITAGRLGL
>g17600.t1
MPKNLCPEIRGRIVEQWQAEKTVAEIAAAIPFVEQPFGTVQEALNAANVQISERTARRRLNEAGYHCHRPAHKIMLTSDNREQRIAFALENLATSREEWE
ATIWTDEKVFVSSADRQPHVWRLRDQRLHPNHVVPLRRSGRISCAMWGWISGTAIGELVEIPTRMNSAEYIRILEDVLLPSVRAIYPAEDMPVIRLVQDN
SAVHTSRETQTWFRNHPEIQLVNWPARSPDLNLIENVWAQMVQRWKPRRERTIAALVNHAKEIWEELRFRPDFLANLIDSIPNRLNQVIDRSGYWTDY
>g17601.t1
MEVQYAIIVYNVGQRFFRINKTLENILKSSKITYQFRKDLGLAGDFRDQGQFITYIQQEMIGNTRMFRKSKIMDSIVANDGRSFTDSISQLVTVHATLCD
TVSLINIAYGVIVLVITITCLIHLIITPYVLIMEADARRESLFVTVEGLWCIFQIWRLLVIVEPTYATTMQDSNVKEHLYTQRYFNFNTLWILILKCDLS
VIINLEHILKDLAFKLI
>g17602.t1
MGQSHDTIKTSPATRVIFDKKGNNGFTICGRDIPAELLAEIFCRVDLKTLLNCQLVCKRWWIVIQNYIWRKKTELTLGKPFPRREEIPWHAFYLICKRKP
FERNLVKNHSGEQQMKHWEICNHSNCWSVEDPVWWPEMPLTEPIFEGKETCFVTFYNCTKRQLVDLVAEGLHPYVLDVLQPPIVVSEWYSCESNCPAVYE
VHVELLACREKDNRILDKFQFRETIKGEREEQWLHISHVFENYGAGLRKINFLHSGMAKSSWEFDGCKMAGACICVKIPPVTTYTYDDESDTPSILDE
>g17603.t1
MEAMDYKDWNEDPMDCQRLYTILGSCIYHKCHLLGSHLSHEDMIDVHSFLRHNGLLNLMNQEQVKCFVLWKQIYPSSCNRGIIDGGSSDQFLIPNGKWFL
LVVGYGHDLLAVLLESGGCIAKYNDAIGPDVFYVEEAQETLKHIQKIGVTILVSKWITNARLEVISYEEHTMTKASSSITENLLGLIKSSDTQIIPPKQN
VNLTINKKPQELPSILKKRSSEESPMISGSVYSLHTSEDSLSQETGGVSEMSDEAMPILGRRATREKINLASRYSDDSDSDIDIYKNDSHVLTMDISNIR
ENLLNQVEYLIPKKLTAGDKNYLYHYVHLDTVEGILLSSIPIQSTSKDNRILVNFNKCVQVIHRLLHNTLRFKMLNQDIEKTAINRSLIAVKEHGVLFEW
ENATF
>g17604.t1
MECNEEDWSVECSDDEKYEMDAKHEWNIKAEDIVSLIEGLEANNRVLELEWKCPGRRGPSPVPSNNRQQEHGSQEYKTEEKSDFDFMDEMSSPRLPVRRV
GESTPKGSAKKKTASFNGVLSTMLRHRRLEQQEINSSPKKSESPGLKSHSST
>g17605.t1
MLILVLRCISQDHRHRNIHHIIRKPSTVLVQQQRHDGSFGDLHTTALVMQALEEVENEPADNWNRSAALAWLISQQRPDGSFHGDVRATAEAILSVTPRG
LANIRTLDCGQGLSDNSSPRLTKSNIEVDIGTSDNHSETTLPSEALGNNVSNADTTVAYTSTPVLVNVSYTLWVGSNVNETYNLTVTAPKNETFYDVMLL
AAEMSPHFEFLASDWPNGHYVHTIAGYKEEPMSYHYWLLYRLPSPPEPSSPPGNQLVAPGGVDNLQISEGEHYLFWYKKL
>g17606.t1
MGDYLIGPVILPNRLSGAAYLNFLVKILPQFLEHMPLAERLSMXHREVGFSPVRLAHYTLAMNAMCMDPRQFYGHDLIGTLQHHEPPTDYEFTLTALAAC
SAQAHVRKRQMRRLLDIASTPQNYNIGGLPQDHYIIKIDR
>g17607.t1
MSAYYSNEEMADMHFMYGRANGSASVLHDVFTWKNHTLFQNLHQRLCESSSFITHHRNSGRYRSVLTPDTKNRIVRIIEENPGTSVRRIFDAIGIGTTLV
WRMFHEQLLYPYHIQRVQALTLPDKQE
>g17608.t1
MTFADVEAETILERAATWLWSQRDKDAGWGNDTHRVLLVLRLANLSRDDNVTPSAPPLELQLTAKQMELEIVLLLWR
>g17609.t1
MVFIGGLILAIATEHCNLHLRIALIVMKTLGCSHAKLLGGLCTVTTFVSMWIANAAATAMMVPIVFAVLCELERQGLGKVFDIKEDPQDPEAEPDIKPTK
VTKAYLFAAAYASSFGGTGALVGTPTNLAFKGIYEYNFPDADPITFGTWMAASIPQMAANSFLLWLYLRIAFLGYLRPRSKDAEMARIGAEGEAIANQVI
NQNLKNLGPMTFHEISVATLFMGCIFLWVFRAPGFVRGWSEVLTDVVYKKYRDDEISRKLSISEKNVLDKSCRIPKDLFTGAMSLTLGGVAKVRARSPRI
F
>g17610.t1
MPWRLVFLLGSGFAVSKGSSVSGLAMKVGLALVPLKELPPALMLAVVLFFVGTITEFTSNVGTANILLPVVAHMEVRCAYVVLLMGGYWVTDCFPMAITS
LIPIVMFPALGILSTADTCACYMNDTIMVFIGGLILAIAIEHSNLHLRIALGVMKMVGCSHAKLLGGFCVVTTFISMWVSNTAATAMMVPIIFAVLHELE
QAGVGRVFRSKIIDPEKPDIPPYIFIRYYIMILFHSEIRPTKITKAYLLAAAYCSTFGGTGTLVGTGTNLTFKGIYEITFPEAEGISFTDWMIASFPQMV
VNSFLTWIYVRIAFLGYLRPHTKRDILLKPEFNMNERGGYRCAFKGCQSASSEIRGIKETLFRFPKDIEKSKLWVSACGREDLFSKTATQLYNSYRVCKL
HFASNMFLNYERTRLQLHAIPNYIVRNNDPLTDEETSSNNSNVETHCINTLTVVNAQEENTENIENTQDKGTALDIFNEKNLDVIHIEKTKAKLSESGTQ
TPLSLSSISPRKVHLYQQIRGYKRKIANLELELHKAKKMKKEDIHTLDMLLEKYFPKQTSEFLKMQARLFQQDPKVESGNCATDEESILIRCQDIKETQN
VFQTASEATEFINSDIDKYDFHNLPVIQERYKNLGPITFHEYGVATLFFTCVFLWIFRKPGFVIGWSELVTDIDLSDSVPVIFVSILMFFIPKDPSFIYS
YSQDPAKRPKRSSEGLMTWKVIETKMPWSLMFLLGGGFAISRGSIASCMAKRVGEALLPLRYLPPIVILALVCFFEGTITEFTSNVGIANITLPVIARMR
LSIA
>g17611.t1
MLHKGKLSDTFETTCKGVKQGCILSPLLFIVILDWSKLNHLCSELMKASLRINISKTETMRVNSTNSTPFIINSQRIEDVNQFKYLGSVISTDGGALKDI
NVRLQKTKVITNEALWKTINQKSINNEIKKRKCGWLRHTLRKEFDEISHAALEWNPQDTRRGKPRLSWRRSVYDETGKSFNELRLIARKRQTWKSFAETL
CS
>g17612.t1
MIAIFWQFIEERRNIKDRLLRLPNTRQTSELRNNYNDINKQIKRQARRDKRTYFENLAGEAEVAAAKGDIKNVYSIVRKLTNDKPNRNPPIKDNAGNLIT
IDEEQLKIWCEHLKKTFNVDTQNNRDFPSRKDKAG
>g17613.t1
MEFSRSTEEFCQSEIERLLRKGAIEPVDPRANQFLSSFFLIDKPSGGKRFILNLRELNTYLSPPHFKLEDWRTVIRLMLPGSQMATLDLEDAYLLVPIEE
QHRKYLRFQWRSTTYEYTALPFEDSELEIKEQFYSMLDKTLSQVNRNDLVILMEDFNARVGADNTGAQNELSWPPNPLLHTQQYQLDHFCVSKKWSHTLL
DVRNKRSAEINSDHYMLLAELKLRTAPRRINQQSS
>g17614.t1
MEIHPMYLMIPATLMCSFSFRLPVGTPPNAIITIAGHIPTNWLIAGGCAPAIYSLIVEVILFPTWGVFVYGIQDFPNWARHAETGNNMNATC
>g17615.t1
MLRRHLAVMEVARIIALLEEGFRMYYVAQCVNVSVSVVSRAWSRYQETGHYTRHQGSGRRRITTARQNREIVRYVSQIRTITAREVQ
>g17616.t1
MENRVPSKPTETTFQNSQIQRKGLVSPSDDVVTVCKTAESVLRSPSCLANIEQDDEFILQENPDKLYSSSVHLLQSDTSKRLTDKFVQTFFKSMINLSNR
RFVEVINTSVSHDDKSLVFYCCPDELLQEEENNG
>g17617.t1
MSFKYFIEISIEFSMCPALSEILQNLLTTKKNKIYPPALKEFACSLLFYSTSAYHYVRNNFLKSLPHPQTIRKWFSKIDFSPGISKPILDNLKIDLGLQN
EETEEATYALVIVLVSLNGHFKTPVAYYFIKGLTAEVRANIMKEVLTVLYENGIIDVRSITFDGASSNISMVKQLGANFQNIEKESFFEHPVSKEPIVVV
PDACHMLKLNRNTFSEYDLIDKEDNRIKWAYIEKLVQYQEKESLHPSTKIRRRHINFQKEKMKVKLAAQTFSNGVATGLMFMKDKFSEDFAGVDATSKFC
KTINDVFDFLNSRKKFSKSESQNCLTKGNYIEMEKKVSEYIDYIQSLRIIENINSNKSIPILQSRRRTGFWGFIVAMKSVLQLARYVFENETMSYLLTYK
LCRIQWMVLE
>g17618.t1
MSFIGIEFTDSGGLALVSKQWLTPRKQEVFWPPYKFQSQYNKAIKKGIVPEEDGSWKIFKIKRCFFETDDYSKAQRQIKQAQVTSDCQSEVEEVLPLKRT
IHKPKKLIYSSSDDEDEVLSEKHKLPPPPKIVRLNNKANNDEASSSSSRKNVKKYPIKCNTDTLNSFNGDPQTSYSSPSHSTNIFRSFSNNTPTTSTVIE
NSFQDSIHNHGTVTKKIFSFLIHIKEQNNKILALFNDKQIAPNTSAQFTLEDLPCSYLATLGGRDFTSKTNRILKYLLRDEVASNYSFYGKRMNKSPFSS
LTCCSAVVKSVKSTSSQTEKDIEDVIKVWLKHAPQRIKNRNKNKAPEHNN
>g17619.t1
MDVHRTSCAVWDGSICAYETTEDNLILLGIVSTFSFETDSSNLTDSSHVTDTSKSPNNSGAKTERWSKDVTLFLINQWQKNSSNFTNTTIRNEEVWKNIV
KEIENAGFAKYTWKQAEDKWKNLHKAYMKVKDNMGDKSSDAIKITCKFYDELDEIFKKNPSIEPISVAFSRNCKNFPDIESDSDENLKYGPIKKRKKLNL
KEILFYGYRHLKRIPVQEKLLERNDIKKC
>g17620.t1
MSDHLNYCNTIADLPDEISTDDWDNGCESASIDINKKSGDEHLIELYRELVIASVCLHNYILKEEQRSGYKMYSQEPISNANQEMHLFWQYEGVYMSPKQ
KV
>g17621.t1
DLDTAFKKRRKAELTSNLDTDSEKDKVRRRQPTAKKLALDGCDSTSKAEKTSSSKLVRRPKTINITPTDCASSIFFVEFHKSNSSISTVSTNGEGDELSH
DVRTTSKSTLSRIVQGMKPAKEDVRFNENAEHVLTIKEQNKQILALLTQIQPERQIDPTDFPCDLPLKSYDDVKEFEEYLKASKENCEKMISHLATFGGN
GTVSKTNRILKHLISDLAASKFNYSRSRSNKKPFYKLEMKKIILSAVLKNGQGIREDEVESAIKVWLKHAPQRRKNMLKKQTKNEDPETQSI
>g17622.t1
MLLTEHKILLTTPVGVLEKFKIEWCHYAESAEQVTIYRRLPFGLKTSGSAFTRAMNKALGDDCDSFTIIYLDDILIASDTREEHIFHINYVLEKLKNVGF
KLNLEKCEFFKPEIKFLGHKFDSIQAEMNDDTKKAIQEFETPRNKKGIQAFLGLVNWDRRFIKNLAALTKPLESMLCKGIKFEWTEEADKAFKKIKRAFE
KAPKLYIIRPDFKFGLYVDASKFGLGAMLYQYEDNSDVKYTVAYASRSLKGAELNYTITELECLAMVWALRKXFRLQISKSIVSFRRKKCNLKLSEDEDK
RILTENLREEYTSDILLFATKQKLLNEGSTDLAMIIDYLIKNPNDANRIRAFCENKIQVPLVSKEKSLAMILSLDLSKAQYVHLMENCIENGTNQWQSYY
QVQKAKFNCYPPKDKIKLTESLASIELQAILDLTATKILTFCEDKLNLCKDLKLISSRPDNCIFMTSFVPIQLINEFETLWTNETPSSTRYCRPIEFEFC
HETIEILKNEYRRMEEEIKHLVSTQYQNVTVSYEMLFTMIDAKVCTALSNETSCAACPLCGAKPSEMNAIDKMLTKSIDKSICNFGIFSLHAKIRCMQFL
LHVSYNLPFKKWSVRDPVFKKQREITKKIIQED
>g17623.t1
MGAVGNVPPSKRTLILALMAMVSSSRASKIALCSGLNPVREPPEPSGKAAASRAHSKGGRDKTPYETPMDRIPRICLKKVEVVNYNVESNGSISKVTMGR
DGEFLRKEVISPQPGTSGLRNPHSPARMEEVGVSRELGAAVQNT
>g17624.t1
MGNGNLRGDEMGEFTYTGGRRDSIIDYVIVNQRAWDRIEKLTVGKRVESDHQPLEIEVRGEFRRETGRAQEVIMDIVQWNEESIEEYKKKEREITIEGKK
VELWKSVKAGREKDNREVAEKRSLDGDQEEELRDEEIEKQIKKMKRKKAAGADGIGKLKLRIGNKTHSNKVKLWQDLQNQWQNLPQDRIRNLIESMPRCC
DAVIAFKGMAT
>g17625.t1
MEEEGRKGKHEIGKIKGNIQEKNGMERSGKEILCTPRGRGKRTVEELRARERSNLARIRRKNEETGNFQEEQHVGENAKELEGGKRQKRGYGEEGRGWSA
DGNPERDKRGDSRYEKKGKRNEGKVK
>g17626.t1
MDQVCRSTAKYVMDQVCRSTAKYVKLNISSTPILQYLCGLTAVAYTWINNHPSRWRDFVYNRVCNIQETLSQATWEFVPGIENPADCATRELTPTQLSEH
SIWWTGSQWLSQSPKTWPQTSGFR
>g17627.t1
MEKLKLSQKLTRSVFTRAYGAFQIETAKQPLNLTSLKVQFELLRDKASELESIRQKLMDTMLDEETEEDVILKEIEHADEYLAKYHQAKIEMTQIDEREI
DGSCQCPQSQQSFRAVVSTQEGTRTLKLPKIELRKFGGDIKDWLSFWATFQKIHEDKSLQSRFGKKDLLIEYYVRELLKLVLNKDRESTLMTIYDKLETH
MRALESLGVTTDMCAAMLFPLVESSLPEELLRTWQRYLTQADTTTNTAKARLDHLMTFLEKEVESEERILMARTCFQTNEDQVKDKNKKKSKNNQDVATA
AGLFAAKEAKTQRCLFCEAQHESSSCEKAKTMSMDERTKITKDKLACFKCLKVGHSYKKCRNKNKCPWCGKEHCLLMCRNLINSSKPSKSIDSKQEEQAT
AAVTGLSNLALNVNVFLPTLRIKICGTKREMIARAVIDTASHRSYILSSIAEKLGCEIVGEQTMVHFLFGGIKTKPRNQKASRVNVHNSDGSYEYNFIAL
QEDIICLDIPSTCSGPWTEELARNNIKLSDTEENDASIVVLIGADNAGKLFTGKIHQLSHGVTAIETRLGWTLLGQNLDKDSKEDTTLSILSLLTQEATI
AELWKLDTLGITDPIETISKKTQEEEIKDLFQSTTRKNNEGRYEVLLPWKKNHPPLTDNRDLAERRLKSVTKKLQQGDLFEEYDAIFCTWLAQGIVEKAP
ADQIITQGYYLPHRLVIKEGSTTRIRPVFDASAGTKDLMSLNQCLETGPNLIELIPTMLHRFRERRIGVTADIAKAFLQISIRPADRDVLRFLWWNTKGE
MEVFRHCRVVFGVTSSPFLLGATIELHLQQAVKSAHSSSKRRIYEHLSRAFYVDDCVTSVESQAELDTFQEEATSLMADAKFELRGWKHTGMQNSDGQTT
VLGLLWDTKEDTLSLSGFPSRPIDGKVTKRIMLSTVQKVFDPLGYICPVLLKAKLMIQRLWSLDVDWDKEVETTDKREFLEWSQQLQLLRVLKFTRWIFG
KEGNKSLTLHVFVDASKDAYAAVIFVRIEATSGVEVRLVEARSRVAPKGKKTIPRLELLAASIGARMMYHFNQSMNYADVKKYYWSDSTTVLSWIRRGKQ
WAPFIWNRVQEIKRLTVTESWRYVPGERNPADLPSRAENWPSTEEDIDEELVNEELCKTPMRSKVNPLPVFETQQRNITETSAMSNVIKRADTKEAPWYL
QRISMYSRILSDCVDLEVPYNTGFKTSVDIKNYPLHACQTLSRWYWHRYEQSSRKILDSEESQNSAVSNQQLCGMSSTRREETGNKSCHFTGIQKEEDLR
LYIVTMGETSSGSNLLRSINWQKIARQYTLEQIEWRFNPPTAAWWGGWWERLIRILKGLLKKTLKRAQLNFEEMSTILCDCEAVMNSRPLTYLSDETIEI
ITPNMFLRDIPEDGVPDLDHIDRTRFVRRLRYRQNLKEELRKRFRIEYLGQPAVRSKREPTSYNLKINDVVFVANDLQKRIDWPLARVKEVFNGRNGKVR
VVKLQTAAGELIRPTQKLIPLEIRTDSTEENDFCVIQQEKSQPSVEDSSEVKAPAETPATVPTTRSGRLIKKPI
>g17628.t1
MSNRTSSISRTISTESVATNDTPQRSNISESSNIPSSVKIRVSIQGCTASGTRCIVYTLKDFKNDHPNPTHNTSKMQLRTFQTGLTMSQVKMAINLMTNN
LLIEDFPAPTPNSSIIDCSLSHCEFGEYCKPH
>g17629.t1
MQFALEEDIAICIVSEPPVIRSLSAQWFVSEDGLAAIYHRPELSGHLMIPGTRINGACSVNIGDFLFTACYLSPNSDRTTALEYLDSLTDILASSEKPVL
LAGDLNSKSPLWGSPVYNWRGSLLEEWIAEQDLCVLNRGSEPTCSRPQGNSIVDITIASPSVTERVLDWRVLVDVESLSDHRYILIMMSNDRVDRPRPTI
GRGPPDKRPSSLPPLEIINPINSRRVRTNNPSSNVRIRGWSWTSLDEDKFRATLVWHSQDLLEAMAEDGSDANSIAYRIQQVFAEAADASAKRKGANKRT
KSTYWWNGEIASMRTNVQRRRRRWMRQRGRRNLDAEDEELMVLRMEYMNAKSELRTMIAKAKAKAWADLLLLIDEDPWGLPFKIVTGKLRKSTPFLTELL
NEADRGKILAKLFPPETHDPTTLWKDVTWEDHFEVTYMDVDRALRRRPVKGAAPGPDGITDKVLKLIPDAWVDLLAKFYSKCLHDGTFPKPWKIGRLVLI
PKPSSSDSDGVPKSRPICVLDELGKALERIIHQRINSWLGDNPAFSLSSRQYGFVECRSTTDALRQVTEIIESAFSRKQTVVAVSVDIENAFNSLPWPTI
RKALWEKQVPTYLCRIIDSYLYQRAIVYPTARGYETRTIQAGVPQGSVIGPLLWNVGYDVILHKDLEVGSHLICYADDTLILSEAKSAADSLSRASLQTH
RILHEIRRLGLRVAARKTEVALFSREARRRNARSRHRHSPSSTPSSIQDTEPEMNEFKVENDSVQITDHFKYLGVILDKSLTFNQHFEYAINKASGVMGA
LTGLMPNLRGPCENKRKLFANVALSVLLYGAPVWSTYLYRNEKMITRMNRSIHLICNRIIGGYRTIALDAATLLARISPVSLQADYRRRVYERIKDLHDS
NSFCNKKANEIKRGENLLMLRQWEISLSHAKYGTRTIEAILPHFSAWMSRKTGSLEFHLTQILTGHGAMGAYLYRIQRADSPNCLACNEGYTDTAEHTLK
DCSRWTAQRDDLTRVIGADLNLQTVILKMLESKDKWRSMITFAKSVMLTKEDEERARQACMIRLRSMSVRSSTDDT
>g17630.t1
MTESQEPRQDEGILVPSPQEDAVQLQQEDSEQSFACPEREQHNSTVAGSCEGDGEIDLQRPTSMECEIDPNFFPGDPPLMGRLSMDLDPSTTPEGALEAS
AATPETDKASSVSTFMPGTPDRSETEIMVVSINPGDILPANMSSVACKRPRPTDNSDSGDDSDIDPLCRLRPRKARVIVESATDDDAQIPISVPPKSPPP
CIIESTTGEMDAQPTDVDSTGQRRKKLVKKKTSPIAPKLHLLPETTSLKEHTTASLTALAMDWIDDIETIRRKSNWQGVMSKHIRLRLELLKETFRLVHN
TLLRPDNPDLLQLRNARLVSENAALQKEIDSVRQQLDKYSREKSSVSLSKLSKEIRDVETTMEPPLMEVDNSSPSLKFAEELAWIKNKLAVLESGSNLQR
ESPPLPQRTPTVLPKKPVIKSIQDISHKKVVIVGSPQLTLPTPVEHMAPINFGIPEPSPGSPGLSPTPTPRTQKTKGNDNEIKKPLTYSDVFRFGESPGG
PAGRGPRNPGSPENTDGPGRLGYPGPVCLEDPLGPGSWAPLPVPETKRRIINDMSRDEDTDGWRTVERDKKKKRKRKKEIPGDDSKKMAEELRNRVSEIL
GASALVSRPEVKGGLRIVGFDESVCASDIASAIAVAGGCENAVTVAPITPMRNGLYMTWVKCPAAAALTTAKRGKVTIGWTVVRLELQRPPTPRCFKCWQ
TGHHKMNCTSSQDCTNTCFRCGEPGHKAATCTREARCVICEKHGLPSRHRLGSFRCGSENTKIGSHYEESVRRPTFPDDAT
>g17631.t1
MDFSIVISDNSFPEVYALGKGMARYISDLFFWVDNFPKMDMETAPNVTIVSEVIPCRHRGLVRSRVTCGFKHFCLMRFNPDPESIMNLQSVIRSGENNVV
GNSVDCCLSFIWQIRNRTSWLRVVPADVGSQRNALRVLRPLDRLFSDSAGLIMQGRSTLSLSISFSGQPAEPAIPWDAECLGSVRSFFSGIFRLTNK
>g17632.t1
MESKIYDKKVEKLMEQQWKKNNAWKAIAQQYGVSAMKNGVFVSRTEAQLKRCWINLKYRCRKSDSARKQYQLQTGGGPPAEMNEDEDINEIVRSIVPTID
LTLENPWDSTAELENIACSVNEELFDSSCEKENMEMHETYDDDKYYEDFDEINDQIPTSSASTDSSANNVQPKKRLFTSSVKNVAKKMLTDTNIFAKKPL
SQFNINAVSEKSKREILYNKSKISSGVEIEQDIRLQKLEEAAQQQVELHQKRLHAITMEKEYWEEMKKTVMLKKSVYMLEMKAMKAQIKYWEEKQN
>g17633.t1
MADDLDEYLDFLGRKQNISARIPKYIIRDQSNPFEYFLEEAFTKRYKFTKDQIMHLILPLVKEKLKRSNNRGLPVPPILQLIMALRFYATGNYQAVTGDL
RNFSQATVCRSIKAVSIALAEKLHNYVKFPTTINDQRKNIRKFYQIARFPNVAGCIDGTLIKIICPAKQIGEMFRCRKGFFALNILATVGPRGEFLFIDV
RHPGSTHDNTCFDRSALKLYFEQNQIKGLLLGDNGYGCKSYLLTPILHPDVEPENAEYLDDDLRNMNGLDYRLDFIKKHFTN
>g17634.t1
MCLSNISGVPDKHWQPPFVAFETTMGEVTFELYWKHAPITCRNFAELTRRGYYNGTKFHRIIRDFMIQGGDPTGTGKGGMSIYGECFDDEIHDDLKHTGA
GILSMANSGPDTNGSQFFITLAPTQWLDGKHTIFGRVHSGMNIVKRIGLVETDKNDRPVDDVKIVKGSVKNA
>g17635.t1
MTHGAHERHLFHAQVITVILVIFYLLPSETKAGTSDEVDYINIVVIRETAKYEKAVNEVVDNDEQGAGPGEVIEEPEFQPEINQVDDDQIGEPPQPKPNI
LKFSGPQNSRQEAVVAAFKHSWDGYKKYAWGHDNVKPISRRYHEWFGLGLTIVDSLDTIYIMGLNEEFSRARKWVEDSLVFTLNRDVNLFEVTIRVLGGL
LAAYHLSGDILFLNKAMDLGDRMMPAFSTRSGVPYSDVNLGTRSAHSPKWGPDSSTSEVTSIQLEFRDLSRSTGQPKFEAAVKKVSEHVHKLEKYDGLVP
IFINANTGQFREYATITLGARGDSYYEYLLKQWLQTGKTIDYLRDDYLLGIAGTQKHLVKHTAVNKYLFIAELVGANKEIRPKMDHLTCYLGGTLALGAH
HGLLPSHNTLAEEIVKTCYQTYAIQPTFLAPEITYFNIQKVEGDNQMDMYVKTNDAHNLLRPEFIESLFYMWYLTGNKTYQDWGWQIFQAFENYTKVENG
YTSIGNVRNVLQTRQQDMTESFWFAETLKYLYLLFDDTRQLIDLDRWVFNSEGHPLPIYES
>g17636.t1
MTGKRIGAEGDPTTIIVHADVYTQEAPSTSEHEFSVIMSSGEPSPPAQTSISTTSFDVLDNARLVNTAPITSQPAKPSGDNTEDTEAIEEAVPIVQTTLP
APQSKPEIEKNGLDVDTKTSPDEPDVSCLINCIYYTQQCCDCTIV
>g17637.t1
MWKTTTVILVLTIGVAFFFRNNPINVPDLPETFWGPEKNKGASKEIRSFAITIPKSEIDDLNERLAKKRKLVEPLEDVAWTYGISTTYLNNIIEHWHTKY
NWTERQALLNKYPQYITNIQGLDIHFYHVAPHIPPDRKNIKVLPLLITHGWPGSVVEFQKIIPILTTPRADRDFVFEVIAPSLPGYGFSQPAVRPGLGPP
QISVILKNLMLRLGFKKFYAQGGDWGSIISTHLGSLFPNNTLGVHLNMCSSLGKSTMLWWLIGAFIPQLVVDNQYYSRMYPLSDHLSYLIEEMGYMHIQA
SKPDTIGTTVAASPVGLAAYILEKFSTWTNKEYRSRPDGGLLEKYTLDELLDNIMIYWLTNSLTTSVRLYSEQFNKKHMSSRIDELPVNVPTACAVFPHE
LAYQSESLLRDKFTNLIQFNHLSRGGHFAAFEEPGLLADDIFEFVSKTENIRKKADNKDVPNTGKKIKEPTKI
>g17638.t1
MIKVDLGTHVDGFIVVVAHTIVINSSPKKKVTDRKADVVLAAHFTSQAALRLLKSGMLSHQLKKFKIDGEKTITQNPNDSQKKEHEKYTTHEVYAMDVLV
RAQVKG
>g17639.t1
MEYQQLAPPPVPAGVLHAQAHHPPQSQHQQQPVQPPQHPHIVVAPAHQQQSQQPPPPPLPPTSHGHQVHPPLPPIHDDSTSSRWTQYQHLWRQHHVYMNG
KQGKDGPEEKKDADGELWGNVEAQAAFLGPTLWDKSLPYDADLKYVDLDEFLSENGIPVDGVAGGGQGAMQGSQLHKINNTEAAGHQGPAGLHLEPVTKR
ERSPSPSECCSPDTLNPPSPADSTLSMASSGRDFDPRTRAFSDEELKPQPMIKKSRKQEEQHGSETIARRAPHEGEPDSTQGRLPREREFYDFIPTWTTL
VLNKDILYEMIIPSLPGFGFSTSTVSHMYMSTILQDLTFKLSYKKFDIQGGNSFTYCVMPRVPHAKNFSIIDICKKIEPELHFSRSIERIPQLSSQMPFK
KSREFLIMTERRVGAVSEDVLAIGLRDSPVALAAYILEGYLKNINCAEKHNIKNLNAYNCNKLIDNLMIYWVSQDYSYKNACQISQ
>g17640.t1
MTTRTKGFTLRRALLRFPNPRLESNRITSILVSPSAPIKPRAPRVAQCRLSKSPLVSVYPSAPCADWSVVVAGSGAPIGPAPCPARGGRARRASTSSWR
>g17641.t1
MDSCGWTRMGNEEREEMAGADAAASWQQCYTWCTPYSHPHPHPHHHHTLHPRQYQGSQYQQLPGSASAAVNASTTHYPSSQQHHLQLQTAQPPPLDQQQH
LHPIRGQTGLRRALSYDGPGIQTTQKYLDVGDIEQLCK
>g17642.t1
MPARRTPKVEALVVNAIRRLQDVQGSTSREISNYISQEYDVPKEDIRRQVRVALERGLSYGILQRSRRYKSESIYSY
>g17643.t1
MTTETPKVEFALGSEVSPGRFFKSAFARNFISSGRDCKSLDYELLDNAVVDEREDRNNNARNNFFSLVNFADDKPVNVNDDAAALWEQPKPKNEVESNRQ
MYRSTMEQVAHFLGRVHRSLEILHTKENPKDKRRVPRSRSVHTVVHADPSPNRGTTTPSSSSSTSSPFTRAKSVTQISSPNAICFREFTWSVLRRNDPVH
CTSSRAKPSQDLNKTNDVPDNVVYREPKQTELNPDDVPPEKLSQEAFRLLRTVESLLAMREPDLARVTPIEDNGSSPSPTVDHRHHDASLSLPNGNFANS
TMLQEATYAPGSGHGNESINNDQQDDRSGNLIKPPVAEFTRNLHAFVPGVRRSPDTTSWNSSSSSKTTEEEDTVALATPSNGTTSNGTPTSTLSRTAKRL
EKKESNPSNLAGKTKVKPASSPVSSAEGESGFFSISSFQEVGLPPSTAAPITPVKGCHTEIGLPEVPLDKARHRRWSSTPAEIQALFKQHRASFGGTPQT
VTESVSVCWV
>g17644.t1
MDISTIDNTEDESDELFSDDEQKKEIKHDVLILNRLETPSSSMMTSSDDIPHAPLSLLPLLSKINEQWTSDFETPQAQPYIKLLTSATKKTEETPKLEQH
TPDISTVKSVDKIISDSPVIAEESRASRRRSKRSKRRIFQASISIDPVIVKNNENITINVSIDTPSTSENINSAVQNSVTNVAEPISANILEDCQSKVFN
EIENSCNNEELDNYTNTASDSLDTSTQEFFKNASFSNIDQVCFNTFDNQTTAQSMMHCNQRIEDIDKERYIEENKTIGFFTARGASINVSKQAVLKAKRL
FADAFDIDESHAQSYESFAKKIPMSRKIKQSKNCDKMHITDCEKTFINKSSIKEVNIAPVLFSTASDAPINISKEALTKANILLADELEKNNDKLIKYSK
KSSTDKDSTKNVTLPLFSTASGNTISISEKSLAKAKMLLEDESEKENDVIKNSEKSFTDGNSTKPNNVTSSLFSTAGGKPINISKTSLTKAKILLADTSE
KENDILIKYSEKSFTDGDSTKPNNVTSSLFSTAGGKGINISEKSLAKAKILLADESEKENDVIKNSEKSLTDENSIKPNNMTSSLFSTAGGKPINISEKS
LAKAKILLADESEKENDIIKNSERLFTDGNSIKPNNMTSSLFSTVGGKPINISKTSLTKAKILLADTSEKENDILIKYSEKSFTDENSMKNNMTLPLFST
ADSKSINISKKSPAKAKILLAGESRNENDILEKYSKRSTTDENFMKPNNMTLPLFSTAGGKSINISEKSLAKAKILFAEQLDTTVEQIKQYNIHNSSISS
HIAPNEKIKRCDLKIPNKFYLESDQEITVSNNALLKSQTFFSNNHPDNNSSDLKFTSLQKRNSDSDENTPLSRNSSFESKKARLNNEYQARKLFSDNPSI
DIDNDENRNLDEKKQANSTINSALRSPERDAAELAEMDVGSPVLGTHSRKRKDLGYRRDKYSALRASKITLDGVENVASRENIASCNNIIVNESDIEVQK
STQTEKQKAESNTEWNEYGDTQLMMHFVDESARILQDRLTAALDQEKIITAKRRHGSKQSIGHLYRYKQVNSNARLSLKEIGNGAPPMPFSYQELVDRQI
SPNILAITAATAASYTFRCSDFYGDGVARTNVRGIQMEDDARLILDENGYVGIWEFLRAFLASPGVDPNLVPARWVENHYRWIVWKLASMDRMKFGSAEL
PRALTPSRVMAQLKYRYDREIDQFQRSAIRRILEKDDVASKRMILCVSSIVENNNVSTEVGKSPRIGVPKWRIELTDGWYSIPICIDIGLVKSISTGKVK
EGTKLVVSGAELLNCDQGFYPLEAPATVCLKLHTNSTRRARWYAKLGYAPRSGPIPIKLCNVCPSGGLIGKMTIIVARVYPTLYHEKTASGDSIVRNAKC
EEKAQSAYEQQCLSKIETFYANAEKDFQEGLTGETELDEDYESSSQESASKKRRSEELLQELHQKKERFMQDVQSKLRDNLPGPRQVSQLLKVRVCDENV
NAILSVWSPSEEVVSALKEGARVSLYNVVASGKRGTELQLTARRSSIFKPVKMHDTSYPARVHTSFSELANFEFAPPYGEFDTVGFVCCVGPAPYGMKDF
EVVHLAYPKTDSNDSLYLSILFWQGIASYGYTDILTVGSIVACSNLEWRRATSWNVPAAYCTDRTIFTCNPRRNHLYESFENLQNLITDPIKYTERCTLA
LNVELQKKSTPTHYVAGKSTPIKMYNSIVSSVDKRLIDYTSPLAAPKLGVGSSPSFIASNPSIQRRLEKLQYYGEPPELSPLILRKSKRVSLNFQSPVRT
TKDTSSTKQSGDPSSSDTSEKQ
>g17645.t1
MEQLQAALTAIKVLRSNVGQVFDSLGNGLRAEHGDENKESKYLLELQELLTTVNLNLRDVEQVISSLNPPPGPFNLASTTYLSQETTQERQALYSTLVNC
YKWTDKVHEYSNVAYTLLNQNSLKRSYMVASRTKKARPFYTSSHNVSQAQVDSMLSTVERQFSDMTVSVSRPFASNAVLHVTLGHVLKALIAFKGLMIER
VVIKGYGETMDLWTESRHKVFRKVTENAHAAMLHFHSLALPELAVRSFMTWLHGLNNLFSEPCKRCGLHLHSALPPTWRDFRTLEPYHQECKP
>g17646.t1
MNAPIPLPLLLTTSSLSLETQLYEIITESSKACAAFLRHSLRRAASLGWSATDSFETTAMTMTMTTTTSGAICSEQ
>g17647.t1
METWTSRVMFYRSMLNCVNALEGHIPPAESAALMVAEEKPHPDSLLAYDHILFSFYVTIYVEHRSSGFLPWLFLFHTPLELSTLATYTENSLDFQSFSRA
YFSDNA
>g17648.t1
MSMNLSAKLDELQRGDRQLETTVALCEIRTQLQELTKSVESCQSEVSEVKRDMVAIKLAHFPFNEKIVFGMYGSLRYFFPNTQHELDTVQQVKEEIEELR
EYVDRLEEHSHRRKLRLLEQGLTLFLSYAILAAVLGMLQFGYNTGVINAPEVNIENFMKDVYKDRYGEDISDDSVKTLYSVAVSIFAIGGMVGGFSGGTI
ANRFGRLTLAFCFLNRRKGGLLLNNVLGIVGACLMGFTKLAESYEMLFFGRFIIGVNCGLNTSLVPMYISEIAPLNLRGGLGTVNQLAVTVGLLVSQVLG
IEQILGTNEGWPVLLGLAICPAILQLLLLPVCPESPRYLLITKQWEEEARKALRRLRASNQVEEDIEEMRAEERAQQTESTISMTELICSPTLRKPLVIG
VVMQLSQQLSGINAVFYYSTNLFTSSGLTDESAKFATIGIGAIMVAMTLVSIPLMDRAGRRTLHLYGLGGMFIFSIFITISFLIKEMIDWMSYISVVSTL
CFVMFFAVGPGSIPWMITAELFSQGPRPAAMSIAVLVNWMANFLVGIGFPSMKTSLENYTFLPFSAFLAIFWIFTYRRVPETKNKTFEEILALFRHGNDR
YAAHKQLTTIPRDAFSKAFSQKYGDGENPRPNIDEFWFNWSYVSNSTFRSTLQFYTLQFLQYRKGNVVVAIQCRYNREEELTTNSSRETGLSDATTASHT
HAIPYMSCNT
>g17649.t1
MAVFRNYSSLYASPLTPLDSVFRLILTEIYLFFALFTRDICTYVGLSTKSNQLTLNCLLSSGPQPKVER
>g17650.t1
MADSRGFKPINQLWQSATVPTDQDSECLYEEIPGLSGSQDTDQPAGAAVGHAVQGEEEEEEEEDENVGGSRGSLDFGVQVGGSGDWWGDQSGGREDIVAG
GGTVPRSRIVGRNGQSRSGSGSGASSGARSRSGSADRRRPSDRARQQDIVIVGRVEEERYAARRIHVEPGTGAVLPPPAATGLKLTRGRPTSQSTVARYL
HSASTNASATHHHHHHHGLHGQYPPASGARTTGRQHRHHHSSRGAFSNETQEEVQEDDEATLRELLVRKCLAYYYCSFISQFRAHMAISPRLLGFLDL
>g17651.t1
MSSKPVEKPEQVLIIEPQSELRFRGPFTGGPVTSYIKLINPTNKKVYFKIKTTVPKRYCVRPNSGVLKPKDVIEIAVCLQPYDFDPSEKNKHKFMVQTVI
APDDDDDEYPVDVWKDINPDQLMDSKLKCVFENPVTSTTSTAKTTATTTTTKPDSNATNGKNKTVGDSVKSSPKVLGEAEEKLLKAAQEVNQLRVEESTL
RQENLQLREDLMKWRNVALGNDGNLAAARVLTSQSNSQLSPTSTSVLIAIAMVIVGYLLGKLI
>g17652.t1
MLFSDRSSVVNKNLQFLLIYDEHNALLGGTNMDDLYWTGTIWHYNDISDFARDKAVITQQMNNGICDAVYLGHNKFVVVEDSGAVQITEIVQLTNEQSEF
QFLERACQHDDSILTVSGFSNKRNIVTGGMDCCLKVWDIEDLVATYSYNFAHTDIITSTDVKPMCSSEFISTSLDGESLLWDIRRAKPAHCIFKRHDCHL
LAVTWNTVSDHLIAVGAADGSIALIDVRQTENPLYESVESNRGIHKLLFNPNPERKEQLACCSNDTFVKVFDTYREMLPIFENNSHNDFVQGLAWYKDDL
FSCSWDGSVIKHVVCSSDNNSS
>g17653.t1
MSAPQAPVKLRNGVVKQVTSGDTVVIRGQPMGGPPPEVTIALCNITAPKLERWKGNDSTDEIKDEPYAWEAREFLRRKLIGQDVTFATEKSVNSSRTYGT
VWLGKDRNGENVIETLVSEGLVTVKKDNRNPTADQQRLVELENIAKAAKKGKWSDSPTSEHIRDIKWTVDDPRKLVEKFGKKPVKAVIEFVFDGSTVKAF
LLPDFYNITLMISGVRCPGWPNGRRENSVGDPYADEARFFVESRLLHRDVEIVLESVNNNNFIGSIIHPKGNEGFAKCQDWSISNSRAGAEKLYLAEKAA
KEARLRLWKDYKPSGPQIEFTGTIVEIINADALIIRTQNGENKKVFLSSIRPPTREKKNIEDGNNTARSKDFRPLYDIPWMLEAREFLREKFIRKNVKVV
VDYTQPARDNFPEKLCCTVTFGKTNIAEALVARGLARVIKYRQNDDQRSSHYNLLQVAESKAEKSQHGLHAKKDIPVHRIVDLSNDPSKAKAFLTSLKRA
QGIRGVVEFVTSGSRLKLYLPKEDYVITFVLAGIRTPRCQRTLPGGGVVKADEYGEKALAFTKEHCFQRDVEIKIENTETKLSGFIGWLTVNDVNMSVAL
VEEGLAEVVNFPDSGELTRTLKAAEERAKAKKLNIWKNRVEAPVENDKIVDEKEGQERKIDYQKVVISEVTDDLHFYAQFVDQGTLLENMLLQLRQELAA
NPPLPGAYKPTRGDLAVAKFSGDDQWYRVKTEKVSGTNVSVFYIDYGNRETLNVTRVADLPARFATDKPYAHEYTLACVTLPSDTDDKRAAIDAFKEDVL
DKILLLNVEYKLSNNVIAVTLMHSSTNEDIGKGLISDGFLHVQKHRDRRLVKLIEEYKKAEEDAKHNHRNIWMYGDVRPEDDDKEFGL
>g17654.t1
MPEDVSMADAGEVETFAFQAEIAQLMSLIINTFYSNKEIFIRELISNSSDALDKIRYESLTDPSKLDTCKELFIKIIPNKNDRTLTILDSGIGMTKADLV
NNLGTIAKSGTKAFMEALQAGADISMIGQFGVGFYSAYLVADKVTVISKHNDDEQYLWESSAGGSFTVRPDNGEPIGRGTKIVLHIKEDQTEYLEESKIK
EIVKKHSQFIGYPIKLLVEKERDKELSEDEEEEPAKEGETEDEKPKIEDVGEDEEEDKPKEEKKKKKKTIKEKYTEDEELNKTKPIWTRNPDDITQEEYG
EFYKSLTNDWEDHLAVKHFSVEGQLEFRALLFIPRRAPFDLFENKKRKNNIKLYVRRVFIMDNCEDLIPEYLNFIKGVVDSEDLPLNISREMLQQNKILK
VIRKNLVKKCLELFEELSEDKENYKKCYEQFSKNLKLGIHEDSQNRKKLSELLRYHTSASGDEMCSLKDYVGRMKENQKHIYYITGESREQVANSSFVER
VKKRGFEVVYMTEPIDEYVVQQLKEFDGKQLVSVTKEGLELPEDEEEKKKREEDKAKYENLCKVMKDILDKKVEKVVVSNRLVDSPCCIVTSQYGWTANM
ERIMKAQALRDTSTMGYMAAKKHLEINPDHPIMENLRQKAEADKHDKSVKDLVMLLFETALLSSGFALEDPQVHASRIYRMIKLGLGFDDEDTPNTEDEK
METEVPALEGDAEEASRMEEVD
>g17655.t1
MDPGILSRLIPQNKEHVRPACKKCGYAGHLTYQCRNFIKIDPNKEIVLDVSSTSSDSDENYVTPLTELRERELKKKLKEAKKKRKEKKSKKKHKKRERSD
SNDSESESEASSEEEKRHKRKKRKKSSKHKKHKKHKKNSSSESNENSDKK
>g17656.t1
MTRHARNCTAGAVYTYHEKKKDAAASGYGTNTQRVGKDSVKDFDCCCLTLQPCRNPVITKHGYLFDKESILEYILTKKREYARKLKEYEKQKQKKEEQSQ
EQTVNEELKKLQNFLKGEKTIVSNGSNATDRASVSNMKNGKDKVLPSFWIPSKTPEAKEISLQKPDKTIYCPVSGNPLKVKDLIPVKFTQVQDPDDKRSL
IVKQARYMCPITHDILGNNVPCAAIRTTGDVITMECVEKLIKKDWINPLDNSKLTSSDIIPLQRGGTGYASVNDSLEDTDTMRPHEWMRSTSRNRFEGTG
TVQSNEWTYGRARYESKEKMVSVSLPINVEKRIPELPVSSEFKDIIDILDGNQNEGDLLPDSGGIVENDDTVVAAGGGTCVNDRILHYHQHPQQHPHQQQ
HSPTESELHDLLQFRGTGTTTGLGRQEMVAQDMAEGYTQLLHSAAVQEPQEFISLQELQPRIHRQDICAQIVSSASQLYHHQQRNGDQQRNYYNLSSVQE
SSCSTVYFGEINTGSGVGELTTASAGGGGEGLAPTPTPANSSNSSGSSVSTTTPSSLSTATTTTTTSTTSIATILQVATGAEPPRHMETPPTMVPDQQAP
ASGHHYHHHHHHHHHHRHHRNTSTTSHEPATNTPDEFVRKRKLSCHAGSDLLDDLRDDAKSVRTNDDSKKQNHSEIEKRRRDKMNTYITELSAMVPMCHA
MSRKLDKLTVLRMAVQHLKTILGAVTSYTEGHYKPAFLSDQELKTLILQGDLLGQSWFDILHPKDVAKVKEQLSSSDLSPRERLIDAKTMLPVKTDVPQG
VSRLCPGARRSFFCRMKRKVDGVRCDEMQVKEEVDTTTGCHRRKKQQNVDRKYCVIQCTGYLKSWAPAKIGLEEQEGEADGEACNLSCLVAVGRVQMAIS
TAALPSRKPHLRPIQFVSRHAMDGKFLFVDQRATPVLGFLPQELLGTSMYEYYHHDDIPHLAESHKAALQTPERITTQIYRFRSKDANFVRLQSEWKSFR
NPWTKDIEYLIAKNSAIFCDALSGNNGSEDSSVQDNYDYFTQSNGGLERLISSHVEVSKIGRQIAEEVLDLQKRGEDSSSGSSPGPAVTEPALLNTESQI
TTTTSPERVPDVSRTGGISNDNCSSNPTSTFNHVGNNVQLNSIANDQGASPDEDMMDMIGGTVINESPNPIPSDGNDEAAMAVIMSLLEADAGLGGPVDF
SGLPWPLP
>g17657.t1
MNRTNKKITWTLLELSGLLEEEDAHVHFERTTKHLALYPYHLINIQRGLNQILKSSLNNYDKELNGFVLAFKNPKVLSNFGELLYDSPFIHIDIEADFYL
FRPKVGSFVKGIVNKKGLDHIVVLVHKIYTISIPKPDNEEEWIGDSVEVGQEIRCCINQVDNKCKPPFIRATLNSDYLQGCRLSDSIIIHNMENITDMVN
DTESHNLNSIIKIEKTNDEISENDTISEKEKKKHRKKHKKSRDIDTYKNIKYEDNNTDSTIEGLNENSTVIIENSINKEDDTVSDKEKKKHRKKHKKSHE
IASESFFIDQTKAESSNNTENDTYRYIKYEINSNTDSITESQNLNSTVKINTSINQTLGNNTISEKEKRKYKKKHKKSHASDLESTSEDKNETTLNSNIH
INIKCEDNVHNTNGAIESYNLEYLNNNAIKIDDSNIHKNIKCEDNIHNTNSAIENHNLDRVIKIENLTSGISEDATFDREKTKHRKKRKKSRETDTENET
ASDYLERCKKRKKHLHLQIQN
>g17658.t1
MNSKKTITFGKISGNLKKSATEASVEVSSSGFGTFGKKREENNVKKIEEIKPEDEEETQNMQKLMGITGFGKKAKSFDVQEMLENITKTISSNKPATLAA
DKSPDKSTEESKKNDNEESDDDDDDDDDFIGPPLPSSLSVGSDATKEKKEKETRKDESDDDDESSDAEEEVTLRDKIPCTHEVSMNHGTKAVIAIAADPS
GARLASGSVDYDVCFWDFAGMDTSMKSFRTLQPCENHPIKCLQYSTTGDVILVISGSAQAKVLDRDGFEKCETVKGDQYITDMARTKGHTASLNSGCWHP
FTKEEYLTCSQDSTCRIWILYRPRGHKSLIKCRAQNGVKTIPTTCAYSREGAAVACGCVDGSIQMWDRRKNFVNPSLMLRGAHAQGNEISSLSFSYLGQM
LASRSCDDTLKLWDLRAFKSPVFEVKGLFSRYDTTDCMFSPDDSMIVTGESLNKGKTTGRLLFYDSKTFDLVREIPVTNSHVIKTLWHPKLNQVFVGCGN
GIVKVYYDSKKSMRGAKLCVVKTHMKQKHIEIMSTQQIITPHALPLFRQDRPKSVRKQMEKDRLDPVKSRRPDLPITSGQGGRVASSGGTLSSYVIRNLG
LSKRIEDDQDPREAILKYAKIAEEEPYWIAPAYKKTQPKTIFQSDDQDSGPSNKKQKT
>g17659.t1
MSSPPQLNPNSELVSDHTPSQWWKYLESPNSGSNTSTRSRPKNISAVMARANVLETSTSESEKEHSLKKKKIQLKVPRRKSNSNAFLDVFNNAKVSVPLK
LRMKQRKYSNLRNNSDREVSERKLEEVNEYDSSSSLSPSILKLKSSILKRKSGEETKNQNPFQDIVTENDCSDARRKSITFEKKSNQSIYQNINTNKDHI
DQNINTSKDHIDQIKTIQMSETLPLENNEAGPSNSSISTTMLENNVIPDINKTVETSNDSNIKVSNRKRFKFKSHLMERNSTDTNPFKSALAENRDTSLL
EHNQNKEIDVHDAKSLRTKSLSPSKKSANRLKKKTDVTHENVLTSSPIRRSPRKTANKHSLNISAQVQDNNEQNTSNSSLDNDEFLTKRPAYLKLKSKIS
PLRKKSVTNPFKEILMEDGSINARKSNVAMSAEDNHVSVEQDKITTENSQGHEQIVTERYSQSTRHINEDSETSLKISSSNNVRNVSEKLNVQPKKKNKL
SESNVNVSKSTSQRSIISEDKSKVSPNKKQISFSRSSIRNKSEISKEHANVMSTDRRNINEMETRKARSDKLLEQDKFFTAQGASTSHVRNLLTSQVVNA
EAFEKIKAEVDKLKTREMATMRIADEKKESASKATNVTKFLSDIRKQPTKKNNPPKFVDKAYLVNGKVYKPPRLPRPKHWATDHFYKFLWKRMEPKYQLS
TRVRSEKFVLLLAKIVSIIERRKKYENYKLELEALMKEMARLNIIDTRNDFYHFCQDFMPYAFRIKVIPMLMPGNKQNIPFEPEKLHTPLLKET
>g17660.t1
MLKKFFGKSGRRILRAIKKLSTKSRKAKRSRNPSSWHTAIPDLETTSLSWSLPSLDAKSIDTYMTYVAENQDDCTSSCCCCDEYEENQKNENRENEMII
>g17661.t1
MWRVVVARSDDNSTLLSSEITSGAVAPGHLSTLPVPPSGHHWGYPPPPHHPPYQPPQHPDMRHHHDMRPPGPHELRHATAVPGDLRNQELRHEMQRPDLR
HPEIQRHQELSRHDIARHQDVRHQDMPGMRSDMSEMRSNHEFLELKIDTELRSQDSSQQQQQQQQQQQPQQNQGHQQRNLKRTMSDSDCDDVFSEESGKE
PHNTEKIPCDYCIQVINQLNNLNNNDKETIECLNPSSNPMLYLCVSTLARNFHRRCNSPGGDSCQHASRKRRRGMIEKKRRDRINASLGELRRLVPAAAR
DPHSGKLEKAEILQLTVEHLRTLRNKGPEGYDSTKLAMDYHAVGWGECAAEVGRYLVTMEGLDERDPLRLRLLSHLQSFHREHPPSAVPSAVPAASTTLT
STSTASSYEPPPSTVSAGMPPGPGTMPPLLGGWGQYPGQYPQQQHGKPYRPWGAELAY
>g17662.t1
MQSTEQLRPEQLVGLVARSAEGTAAKGMPIKGHEDLWVEIQANTFRNWVNEHLKHAGDVSGGPVLDLVEDFRDGTRLCALVEVLTKRRLPRWNPRPANQH
HHLENVSTALQAIEADGVKLVNIGNVDIVNGNLKLILGLIWSLIVRYQIGKSKFPPRKLMLAWLKAALPECRVNNFTTDWNSGVYLSALLDYCKPGLFPH
WRQLDPNDSVYNCRKAMEISKREFDIPMVLEPEYLASPYLDELSGMTYLSYFMKEGSPGFHATLRWVNSQLSHTSIRNFTTDWNDGRALCGIVRNLGGPA
PSYEKLDTDPFAWEHNLQMGIDGGKKLGVEPILKAKDMADQNVEHLGVMAYAAYFQWVKPRPQASQQIAVHIDSTSARVQQPAHFKLEMLTKDVNAREVR
GEIISPNGRVECRLTWNGAHGKGTFVPTEVGMHKLMVYNDGELVNGCPYYFRVLPPLTKIKSPGMDPCAIGSIVEVLVNSYGTSHDGIDVTAWSPTGRSL
PCPVKEKDGVHTATFQPDETGEWSIAITHKGNHIQGGPFTCFVFDPNGIKLLDTDGAMPGQPFSFIVDARGTGGLGDVIIDIVHDKQSVSYRIEDFGHMQ
YRVSFVPGDAGKYRVYMYFNGSDVRGSPFSIRVGTQKGSRRSKDSTSSLERSKVSSLEQRMNGLNISATERTSPTQKLYTSTVYKSISPTQRGYSPIHQA
SPTYKMSSNYITENSTTSTYHNTSSLNHSPVQRSVHSPSVLKETKDIYGNSTYNHRSPNLQSPTFIKESKDIYSSSTLNRSRSPDASPIGHVIKESKDIY
SSGSLKRSHSPPRSSPYHSVTSPVQSPINRSFSPRINDKDASFNKRESTDNGVVDTSSNVRVSSMVGSTSRRDSWDAIAKTKSLLSYGSLESLANLTNNS
PTAENRDNSPNNNFLNNNYKNAQSYTTKNVSSHSAMTSYSSVQKSSSPDYGAGQKYDANQTATRHHGILKNKNNNYYGKSVDVTDGTAMHDRYLNNGGSV
YVSASSGKTTSSIIATGSALETLPVHRPTTFSVNSDVDPNKVSVTVTGPTGKTVPVQRSKLRGLIYTITAEEVGEHIIQVLVNGQHINESPFRSQAYNAR
AIQVGSIPNGVVNQPVEFEIDGSRAGSGNLEILVNGGHVTSFVRALGSQRFLASFVPHEAVTHLVEMTFNGEVIPGSPWRVGIMPAPKMSVIGDSIRLVP
AGSPAIFELSALGFSSSEIDVKIITPSKRHISARIDEEPGRSGEFRVEFTPTEVGSHLVEVSIAGQKLPAGPLVAKVYNSSLIQVTDVPSAVVGHACQFR
VDASAAGEGQLEISINEGEVPNHVQVVGGGRCLVSFTPEIAKPHYIDIKFNGEAVRGCPFICNVSDTSRVTLSMNHLELIPVNHPASFHMGVDGSGSAEL
AVSVRGPNSELPVKVTGDISNGFTAEFIPRDVGVHSISVEYNGYPVNGTPFLAKAFNADNVLIGPVARGSVGQPTHFTVDASQAGEGNLEITISARGQNI
PTQVTPQGNARFSVSFVPFEASEHVINIAFNKKTVPGCPIITRVGGDSHVTVSGQALSSAGLGRQSYLTVSNVAGSLEDLEVNVEGPNGQAVPAQVTDNK
DTTCSVAFTPRVVGEHRISVNYRNIPVAGSPFSCKVYDVAAIKVKDAKRGVIGLPVTFLVETSQAGPGNLEVTVNGGRVPTSAQAQGPHTYAISFTPREP
IVHTVDLRFNGEDVPGSPFSCQVSDTAKVLITEGLEKVSVNRVATFTIEADASLGTPIVEVLSPTRESLPVHIKQNSHGVYTAGFTPKDVGDHSVEVKLS
GSHVEGSPFLVKAYNADKVKVTDINSGVVGKPVFFSINASQAGAGNLEIIVAVNGKNVPNYVQSEGNAKFRVNFKPQEAAVHSLSVRFNGEPVPGSPFSC
KVVGAGQAAISGHNLKMGAVKRLMSFTVDPQTPSTNCDVIATPPSGIALPITIEPIDGKYNVSFVPTEVGRHNISVLIDGESIKGSPFACNIYDVTKVHV
SGLTEALLGQATTFTVDAAEAGEGTLELVVSTENNTVKAEVVACARGLYDVTFVPQTTSAHYVNISFNDDNVPGSPFKCPVVSSMLHGPSMIRVGNTAYI
DLDMSDLNGPVAAEVTGPDGIIIPCTLTKLSSSLYRVEVRTRQVGTYSIIFNDGHKMVSSQTLQAFDPSKVSIKEIADVVCHRPGTILVIASKEAGPGKL
SVNVRAGGADVDSLIREGESGVYEIIFHPTRTAPHKVHIKYNEVHIPGSPLDVTVRGPTGGREVTATGLGLYQSCVGKVTSFTIETLGRPGKEFDVVISG
PQGNAVPVRCYQHRDGNLLAEFTTNSVGTYKIDVLHGAKPVLGSPFFCQAFDAAKVKLQELGPMTISVHDHIAFKLMKVDAGMADLDVTATSPSGQEIPL
QVTPLNDGAEMIEFSPSVSGTYMINVTYGGCSVPGSPVICTVDAAGQARAKGEGLLSGHVGKAAHFIVTGTRSPPAVQVDGPDSVSKTTIEAGANPGTWN
VSYIPTEVGVFDVRVVCAGQQLPGSPWHPKIIDTRNLRVIGGWSAVCDDIGRLKLHPSNKISFDTAEAGPGEINGTIGDHPLAFEMTSSNRLKLVPPQIS
SGEHRLEILFNGTPFPGAPKLAIVQDLEPPVQDSSRVLLKGRGLTSAKCGEEVSFTIDGSQAGNGTPKVQLFSPTNELNVMLQHLGDSVYRASYIPLTPD
PLLMTVSWNGRQLKGCPLQINVTSAADASRVICSGDGLKHGIVGQEIRSFIDTRRAGPGELTAHCVGPHKVAYCELYDHGDATFTLNVKPQEAGRHALTI
KYAGEHVPGSPFTLRVSGAPDASKVRVYGPGIEHGVLATFQSRFICDTRGAGAGQLTVRVRGPKGAFRVEMQRETQKDRIILCRYDPTEPGDYRVEVRWA
GVLVPGSPFPVKIVDTQDELLMLTQHTLFCSTKLQRLCASLQD
>g17663.t1
MTSLLSQKLVRPVTLAYIMALVMLPCDLPWWPAVVKQLDKAALAKNSDDLIDAMQRLHDMCNISLDPEEDMQNADLFSMLETFLNKDLEPMEREQVFTKT
IPRMVERAKDLKCTKPSQGLHFSLQQQGDSVEYSYAFVSSLIANAFFSTYPKRTTKTHPTLRDFNFTNFFRHLYKNAQKAKLKSIFHYYNYLDTEHALDG
RLIISRQVMASKQWLTIEDWLESNVPLCPLMIRHEGRLERIEMESKVLQVCFVNAKIGGGVLDGDITQETVHVATHPEMLAAILSVEALEDNEVLIIEGV
RHMARINDPRHKAIFEGISKPNVVTVCCIDPEDYSRLPLTQFEEDNILREMNKSLLGFRQRHVPSSPTDPIKTDHLDAEVGLGSRRLSPIGESFSSTPPE
AESEDKVFAASSNSKIDKQPPCDEHHKLESMAEIRSKPNGKSMRPPSPHKVCKDASCTTRRNRFIVLGSSGEVLPVTRQLGQMSVYSSCNSQSTDSFHSA
KETIDEEPEEEEQKLNKRYNAQLDTPERRGTFAQRLKDALKRESTATGGITSSNTSSGESSYAVGISISGSHVGDQDIKVRRGGSRGFVLRDETVDEEFL
KESLEAEQKWLGRFRQSQGPMFQRKDTSASSKYSFSTEYNSGNKETKIFTYVDFCSELEEVYEQLSKWLEDPIVADESRELDARDRAVVRFAGSLLKRAL
SESFAGVPLQEGEPQPFIDANDVSQQHKLALAVRSLSLELARQKNRRQQSVIESEDIDCYEDASSEMVREAKDAQRRKLWAVTFTSEVFQTLVDDQTIVC
LSTPPMSSQIANKHEMREANVLGILELPRENSPQGGDLLPIATGNWGCGTRLKGDPQLKLVIQWLASSLAGVPRLIYYTSGNPSLSKLDTVSRVLMDRRW
SVGDLAAATLKYAGETIEEQTEGRNSLFEEIIGMDKPSP
>g17664.t1
MEVDVPTDNTNEQTPMEIDEDTSERNPKVSGSVKVMASSGTVGSVSISLHPLVIMNVSEHWTRLRAQEGSDQLVYGALIGKQKGRNIEIMNSFELLFTCI
GDDVIIDRDYYNTKEEQFKLVFSEMDFLGWYTTGDIPNERDIRVHKQLCEINESPVLLKLDPRPKNTEASLLKHHLSVSMYESVIDLVNGEATMLFVPLT
YTLATEEAERIGVDHVQRMCNNEQGECSVVAEHLTAQHSAIKMLHARVKLVLRYVQAVESGELKGNHEVLRAACSLSHRLPVLNNPKFKADFYNQCNDFG
LMTYLGIITKGCNNINQFVNKFNILYDRQGVGRRLRSLFF
>g17665.t1
MLEKVTEMLQLKHIIREFPRNMKFCFAYGSGAFKQVNNDGNNMLDLIFVVRNANKWHAENLANNPNHYAQPLRFFGPKTITNVQELGAKIFYNTLVKTNQ
GQLIKYGVISEVSLMEDLLDWNDLYLAGRLHKPVKVIVEPDENSQLRTALVENLHSAIHAALLLLPEHFTEIDFFKKITSLSYHGDFRMIFGENKNKISN
IVLPQLHNFKQLYEPILKHFDNYIYIPKSDRMIVTCHQDTSPVTRIHHLNHLPRMPQIKLVRAWTQGPRSKDTEECLHAIAHDPECCDILEQCLKEIVWR
SSVTQSLKGIITAGFVKSVKYSGAKIIKMLQSNSSKNILPKPSLSDSSKINKDVQTVVKKTEAKKDIEKRVE
>g17666.t1
MNSDSESQDSDDGRRFRFEATRKDSVAPIETADRTKTPKKKSKHKSSHCESRHYRTDRLKERLKHESNRNTDDKDLRYSEKHSKYESKSSRQEDGRNSHK
DYREGRDASATNGRGYRNSNEGDVREKISRDSKRQSDRDRSIHQMQRTREHSYERNHHNERAFSEKYKSRYHERHKHHSRDRSRDKSHHSSRLIRSSNGD
YRSREDQGRHDTCKKTSVRENRSQDSRDYSKNIEGKCSYNEARSSESTKEDSSIEIQDCKDLDLSQFDILSETGENISDSRDSASRMSSPCSRKTKLKTH
DFEDQSENFASTKRENNSDEASEEKRREQLKVKRRNYDLASSSTNNNPSAVSDSTSSATFLVTRETLIDSVRKKTSEHYKETRMINPDSECSNLEEKYSQ
CLDSLDETQLLGRNREETESVYGPLLPPKSSSNIGITVGDKLEKTSSNSLNENKIDNNGKTASFIGPCLPPRLNNDYQNGKQEDAEDTVMIAMEADTVFG
PALPPHLLQRQESENDSRDKIIGPVLPDTVKSHKETSIELSDDDYAIGPLPIDHPALRNSRVHEQLDLRAQRIKHEGYLAETDLGNKREEWMTELPPAQA
ANLGLGPRKFRLRDGPDMSDRSCWTDTPAQKAQKQKDSKIKRLGEPDTEHVKEFHRKDINEKRKSEKSLLEVHQSKIAKKKKKEEKEAKQSGISMRRPFD
RDIDLQVNRLDQTQKKTILMKAQLLDDRFSRGQI
>g17667.t1
MRQCCLNHQVLLWLMFLILYATYSSADILVFSAMARHQIEEEFRDMPAKFGGIIPSEGIKGMAVYANPANACQEIQGPPNNTDYHGNWIVLIRRYNCSFE
VKVRNAQKAKYNAVIVHNVNSNELEPMSAKDNAGISIPAVFVGDVTGLVIKENYLYDQSYFLLINDDLPFNINTHLLLPFAIVVGICFLIIVIFMIVRCI
KDRRRQRRHRLPNSSLKKIPIHKYTKGDPYETCAICLDDYVEGEKLRVLPCAHAYHSKCIDPWLTKNRRVCPVCKRKVFAADEQVVTDESDSDADDTTPL
IRVQQGTQGGTFVQQRENPFDRARRSQARQDINNSSDSNSDSDQSLVTTDNGNSTASEPMNVACDFLVSDSHSINGERQELERSDSSTNPHTVSLYTGAE
EFPASIEIAQSRRGVVADLPTSNSDCHVEISDNVTTLASNSQNRNDVIT
>g17668.t1
MQHEPRYPVLGAREPRQGDYDDDEAGVVQVLSHQVVLDTRNVVARVESCRCRRRRRAHPEVAHNTWHSGDSSSNSSSSSSRGRRNRETGERHEVVVREKV
QVARQEEEAKAEVVDYYYERVALLLLLSPSRELLAAAAGVVVVAAATTAAAATIAVSVGRADIAEVTVATLQAASRAASRKHEESRIGERRACREAGLSL
GGSDAGPPAAARPQYGSSTPRVHRESASPSSSSSSSAGVRDTDKQEAAATRSVVGGGRQSTLHRTAPNVRAEERRRGGARQRDVGDVSVPDHLLAPMRLD
PFGLTGPPTSKKWKREKKKRQLLRSSSSSLSASFVERVRFVRAASSRSFSGSTPDRVLGNDSVFAARYRDEARHRDGPDNEEAGIATAFRVPRDSASRGV
VHARTRDCHENHEDENDYDGDTDVGVVLAGAPLARTRILRVDRPSLQRRVPRSARRARGTARRRREGGPIPEERPDVAASAVSFVNVLAYTAYSDDRDDD
NGDDEGRVRFERKRIHGGPEGDRDEHTENRNDNDDDDDDDDDDARVSVSSNEQKRRDAKENASREDYICAEVDAINHGVPKSDHQWASPSSSLERIDNYG
CEHPTVDEEFDRHGRREEKRWRRSDNTAWFQKPITRRRGGGTGEKPRTRRSYYKLLLFMLYLLAWPLLCSTSPSAHFTSTFTQNPTLAHTKNPAQRGNAS
PPDASYSSSTVTMQHQHQQSQQYVQGSDYNTNNERHRHHQPQQQQQQQQPERKEKREQSDREQEPQSALPDKTIYTWEVNQLNPWLSACDLAGPAPADLQ
GSCGPPEVPKYCPMQCKDEKDMIERAGISGARTKTTTTTTTRTGVEDGVGKEKKKEEGERTAREQCLLYLEESHKEQICGDDSGRSTSNLSLKDRYQFVS
KLRLRHCCEQAVVNALAPGKDGLLEVLNGSRKCADTLDKLLIVDALAARLHCEFEEVLARYDCAQPYSVIHNCTHCKLLYFEDDSDMSILWTKVLACIDA
RDSARIRLNVATQPQSQYYVTGDTLIETN
>g17669.t1
MELNNEKRASHKERGPGLKDAGNGWVKKREGRSIRICAWFVPTWDSCRRVKERIGSASLEGTSGEAYRKWVCSSLVPYFAHVEPTDAETPGDRNGPRLRP
CRSFCQFVEQRCPYLLPGDRAPAYPTQYAGEPTFLCRDPNIPETGEQAARALHNSDDSECCFEVCAEPMKGICTNCKEPWKHGRLYDPWSAPQCDTAFQS
DPTEQNICLRKNQILDCLQRFSLNSRIKSSSLIIDIFLGADQYPGSQAGQPEADTDRGPADDSQETSTASSSSSTPVSSSTTTTDKQNTLFCGSGRIGSI
PSASSPGQSSPSIVLQLFWLCSILISLPANALQYNLAPSWSPFGFLRLIGSGLPGVFVLRRTFNDLRASTFGPRSAGIYRHAVVRCLLFILWMPRRAVTK
CRRRGWWWWRSWRRSSSRHFRWKLPRHVVPGDVAPWRSVLCDASTAVFVLFLKFTAKCRCRDWWWLWRRWRKCGSTDGQDARLVRRKRSTMIRGKRRRGR
RRGRGPSGIFKTDVASSAKATSRKDPP
>g17670.t1
MQHAAKCVIGKEYSLPMVNHNKTSRINIERMKQVYQQLNKYRGASFKGENIGLLNALLAPPTKETDEEKRKQDSPNRENEQKIETISSAQQQQQQ
>g17671.t1
MTGSSNNEMVQGVASGVRGDGRKHTVHWFRKGLRLHDNPSLREGLAGASTFRCVFVLDPWFAGSTNVGINKWRFLLQCLEDLDCSLRKLNSRLFVIRGQP
ADALPKLFKEWGTTNLTFEEDSEPFGRVRDHNISALCKELGISVVQKVSHTLYKLDEIIERNNGKPPLTYHQFQNIVASMNPPKPPVPTVTAACIGNAYT
PLKDDHDDHYGVPTLEELGFDTEGLLPPVWVGGESEALARLERHLERKAWVASFGRPKMTPQSLLPSQTGLSPYLRFGCLSTRLFYYQLTDLYKKVQDDC
NPIVIKKAVPPLSLHGQLLWREFFYCAATKNPNFDRMQGNPICVQIPWDKNVEALAKWANGQTGFPWIDAIMTQLREEGWIHHLARHAVACFLTRGDLWI
SWEEGMKVFDELLLDADWSVNAGMWMWLSCSSFFQQFFHCYCPVRFGRKADPNGDYIR
>g17672.t1
MYLKRTSKLLDLSSRTTADVHLRDLMCPVCRGILIEPVTLPCTHNLCLRCLKGTFEHNSLSCPLCRVRVGSWLRNATKSETLVNHGLWELIRTKFPKEVE
NKHNGEEGDLSLDADYATKRILSAAGEIHREYEAQLQMAEEEMRRQRQAEQIASEALIQKLQAEEQQLLLAQLAQDQLLAKTLAKQQVVKKHKEATKCYN
QCLNTSVSNYVLDASRFNTKTTLVNNVETPQTEAIYLEGRQMSLPESVNDSSKTRQMNTTLLSKIETICSNIYGSNEANASSMHKVSVKYCCQKQIPVYN
IVTKTLKHQTVSKFTQPCTSNYPTDPGCSTSKAYITETKEELRVPSDVVNSKKKNLGIEVCMTLVEDDERIGSAESSGSHDSINQEIHHFKPIKTVPRTK
LKVSSDGKQIDPKLIRVIPVLKKVSNAVPKPPSPTHMKRIIGCSWSAFKGRIRQDAKEKQAAHNLENTKMLIDEQPSTSLDYSQTVSNKSMTKPHTNDVI
RRLDFVPEPSFDSNKNYTKNPNKIVNGLKTSKKLSLDEASDTRETRKSWRTRVRNGMIVKSKQNRNLRSSKRVAGFTSNVIDEEEDDPINSVDKINPQND
EQNGDRNDMAIENIAERIKRRKEKMEKETSNPKTEPNTSTRSRTVRKKTLSERRDESPVTDHVSFSTFEKKNAEADIEYSEPRRTKRRKINRTSQNNTED
REQNEFPSDASGKASLRKSTRNLTKISKSSDHVSDGARNKNNSRFNYDSPPESSDETEECVPENNHVVRTCVNELPSDKEAIEEQQRIERLLLQEQEDFE
LARRLQAQFDEMERIAGRPRRTRKATENERSIETDVTGTVCKTNGKCKSTVGRTVSTTAKRKRGRPPKCVKIAANAREDETRAR
>g17673.t1
MSSEYSFCSEGGFDELSSSSDSGFDVSFESPKHEVPTDTLFPPAKEEKRKKTRNTRCKSPTQVLRLKRNRRIKANDRERHRMHTLNDALERLRMALPTFP
EDTKLTKIETLRFAHNYIWALSQTLGNSEGGEITVNVGNVTVSISENGNMITSSTGSCAVAAQKRLGPQHTVGFPYPPQERFVAPEWQEYDCYSDQSVSP
PMQYQPCYDQRMYQVHHPQHQLPPPPPHHHMPHHNNIIRSGMWKDESKRNISTSPNNVENLVKYLSGRWSSLKQSFNNNFERLFNFKTSNVSNFEKFIQF
LYRPTDPASLGVARALFAYFIIFILYSENPMTSHIILGLCMIIDIVEERGLADIDIKWGDPWDCHFPLIHGMKAPSLPWMIMIYTVMWTGAFGIALGLHF
KIACACFVLPYWYIFVLDKGYWNNHTYLYGIVATLFWGTEANKYFALDASNAKRNGNSVPYWNYFILKFQFFALYFLAGLKKSGREWLEGYAMMNLSRHW
VFHPFKIVLTTEQIDFLIVHWFTFIFDLSVGFWMLFEKTRIPAMIFCAAFHLMNSRLFSIGMFPYVCLATMSLFCSADWPRRLAHYFSWKRQILQTDVNL
IDANSIKETDSQIKESLSSDCSALPSNEISHYETMHKEERMRKKVDENYFTKSEFNKKVDKKDNDMQSSKNSIESDKKEATNICKKLRRCQQSPKATRKQ
KFVVSVLLCHIVLQFFLPYSHFISKGYNNWVPGLYGYSWDMMIHAWDTILVVIKVHDNVNNEVRYLNPEAWVQGDRWVRHGDMAIQYSQCLKDNLMRRKE
ETLSTHYRVEDKEKWMRLSSNLSIYMDAWCSLNGRFQQRIFDPNVDMLTVDWHPLKPVSFLMPLITRYNSYRYKLEEIQQHVYTWSNYTDVLFVADFPGM
YLENYISTDFANVSLTVLEGEVTYAEEESANAIIVPKEKSIPVKIGMFHRIKTTSSYPACYMYTYTNQTKEQLDSDRKEAPSVENTQPLLLNILKEINYK
ITAWARAFAHIANAFFNLVYDVPMVTSPWAYMFIAIHHNVTNTTEDPTAVIKYATGWKDACAVFFYFLITIIMHAVLQEYIFDKISKRLHLSKVKLSKFN
ESSQLIVFYTLSALWAIDIIIRENMLLNIWALWEEYPAPMSFSLKLFFIGQLAYWLHCYPELYFQRIKKEDIPQRILHATIGLFFTSAAYFFNFQQLAVI
LLTLHYVGDALLHGARLVHFISQKEKRTKLSFLVANSTYVFARLATIVLTLVVFLYGLRKLEFNFDYDTGNFNVPAVQFSAVSVISLFQAYLLYYFIAKQ
IKRARENAAPVVVKTKPKQKLRKREGKKSALSEDDDLPEVDQATKKNLRNRPSAKK
>g17674.t1
MRQEQKATNCWTFTEQYLLIARVTMWTILLLLISTWSSSWSQVINRAPHFVQGGDMARLAVSEGTPPGAPVYTLQGEDPEESKLHYSISGEYFTVNRETG
VVILRKALDREAQDLIEVIISITDEGVAGSEPNTVSLRREIAVLDENDNPPVYHDRPYAARVPESAHVGDLLLPSNTIIITDQDGGVNADVHVQCVAASR
DDDVCEVFDITTEKLAEGKYDVQITLAKPLDYERRNSYLINLLAVDGASDPSKRLQARATVAVDVLDVQDQPPIFLNAPYSAALPENTAASHTVLIVRAR
DGDTGQSRNLLLTLEDEDAGHFDLEMSRDGDVTIGKLVTTNVSLDREDPRILQNGGIYTFQVKATELINNEIPADTATSIVTIVVTDVDDLVPVFNEDYF
SIKISEDIGKDTPLPGH
>g17675.t1
MIVSDGDVGDNAKYFLALRDVPRYSGISKAFTVSPEEAQGRVPVVIKAKDVNVLDYDVDDPTKRELEFDVVATVASEVVATSRVHIQILDANDHSPEFSQ
SVYKLVVSEDAEPGTRFGDVYAKDYDSGSFGELTYTLRGFGADKFRTDSQEGGIFVAKQLDYEVQKSYSLTMEAKDGGGRVSAVNILIELDDVNDNKPVF
EQAEYSRTVREGATSFDPQMFVRATDVDGPMQGNGRILYSISRHNSITDDVFKINPDSGEVTISKPVRSGDTERGIYELIIHATDVGAPPLYSEAKLFVR
VGVPGNQKPIFRGNYKSNLPGPNTYRARLLENASPGTEVIRVVANDPDGRDNLLQYYIASGSKDNFVIDSSSGIITVSPDARLDLETGGEKYEVIVYAVD
SGTPVKETATTTVTVNIIDVNNKPPTFNESTYLVYVSERASIGEPVLKVVATDPDTDAYLEYSLVEPIRAVDKTGVALKSTISYDYKTAFRINSTTGLIT
VNRMLDYQVAAVVILTVQARDLNALVNKDEQEAKVEVTIYIQAYSDDNPTFINPGWSPNNPTIKITVPEEQPLGTTLLMLSAKEPTTGYPVQRFELVREN
DDESYVNVGVQSGNVVLSKRLDYETLNQKFIRFKVRALAKDYDITRKMSEANVIVEIHDTNDNSPVFSQKDYKISVLESAKPSKIVLNVKATDMDSSNTE
QEIQRGYGEVRYSLTGENANLFEVDPITGNIQIAVNTTLDRERQSVLRFYVVASDMPQGGAEQRSSRALVTIDVLDVNDNAPSFEQESYTAVIPENAPVR
ISVVNITATDPDEGEGGMIYFEIIDEGEANGLFKINHTTGEIYSARALTGKGRTEPYNMRIRAQDGGDPALYSDANLILYIGDVVSNDGVPLFIRPTLEE
VAYIAENSTIGSPVFQVVASDPDDPNLPNGRITFRFLEDGNFGKDASAFKINSDTGLISTRKLLDRETKDSYTLILVAQDLGEPPQQATRVLQVIVNDID
DHKPHFKRNLDSPPIELNVPEEMPVGTKVGVIEAIDEDIGENGMIDYEIVYGNEASLFLVERLENNSAVIKSNGRLDRETTEFHLLTIKCFKYSSKKSDV
VPKPYNRQDPSERQVLVRVLDIDDNKPRFKKDNVTLGVRLNVPIDTSLITLEAYDDDSSALPVNYNMSKVSFTSLVDPAMSQTEIPSQLSLNARTGELRT
TGSMAGYADGFMEMIVSANNSVTPGRETNITVRIFLLRDRDMLKFVFSKPPVEVRKTLENFEKAVQQALSLPISVNVYDTQFYSKDDNSLDFSSTSSCFQ
MVGKESYDLNEMRALLTDPKNQELKKVYKAYHVEKVQHCAAIVARADASMTQIWVLAIAVLVGIATIISSCTLCCMHSKYKRQVKHARLRDQPRPPLSYV
SSGPAMVSAGSHTTLGQGTIVTLGPHEGPYEWGADTTLYHPSTLGSRT
>g17676.t1
MSCDVSALESGFEDTSRQTSQKAMLETSRRSAISTSELGLYSDRSDRYNRNRYGLIVRKFAIGVMVVVTVILVAIFMYDFTSATSGNSKMNQETKHIYIL
QNALKKPPNFAKKSANSTILSEATMLHQADAFYMEDRSDDEKYDDFVQGNATSDVMMDEVNMMGGPEMRAQNLHNFKHRKRVLKSVEDTRENEEVETKQL
FDNHAIVYRVRQRYKHPDMDEDMNMETRPMPFHWELKTPHPTSFKRPRYPQLSQYRYPQSSRNIQDIIKYLTNNVEVPNRGIKFTGVYMNPKKYDLTPTV
GEMISNSDKFESEETSPYSIKSQHNNDPFYQYKPKHPADVNLLATSNVRFSPTGVHRYSPYYDPLYPRPMYSYNKPIITEPQYESINSYSTNTYTKNRKP
KPFSVMLDIYPITDIMEQNKKTSWARPQGSTDNYDSRRPLQYNRMPKFHASSPQPIPLIAIPSPTTLSEEEEKQQMIFHLNLYPRKKSKLNRHDIIHRSK
LMGTQERQQFTKKIMSPLESIAKHLTDHSAIEESKFENQNSETTSIPITRYHEMNLADKQKNGDLMLNNDSEIYSDPNDDDSGIVGDTTILSNHKLILDE
DYTSTEKYEINAQKMIMSTEKNFVNCDNTTIIDNSKAEKKSIDFSKGIDATEGF
>g17677.t1
MRYWKLLWLAVFVAVLTTHDADANHERRKRAIEYNPNKYQNFLPPSTSRSIGNQPYTFTGYTSDPEFEGYFYRKPNVTISTTTSTKRPNIYTSTSPGIKI
STTTKRPDGYTYIIPDIKISTTTSTKRPDIYISTTSGIKTSTTTKKPYIYTTPDIKISTTTEEPDIVYSSAAQDATTTTTKPYIYTTPEFKISTTTKKPY
IYTTPGIKTSTTTEEPYIYSSAATDATTTTKKPDGYIYITPDIKISTTTKKPYIYTTPEFKISTTTKKPYIYTTSGVKTSTTTEEPYIYSSAAPDATTTT
KKPDGYIYTTPNIKISTTTKKPYIYTTPEFKISTTTKKPYIYTTSGIKTSTTTEEPDGYVYRKPNVTISTTTKKPDGYTYVTPDIRISTTTSTRRPPYVP
PPPPPTRPPYVPPPPPPTRPPYVPPPPPPTRPPYVPPPPPPTRPPYVPPTPPPTRPPYVPPAPPPTRPPYVPPAPPPTRPPYVPPAPPPTRPPYVPPAPP
PTRPPYVPPAPPPTRPPYVPPAPPPTRPPYVPPAPPPTRPPYVPPAPPPTRPPYVPPAPPPTRPPYVPPAPPPTRPPAPPPTRPPYVPPAPPPTRPPYVP
PAPPPTRPPYVPPAPPPTRPPYVPPAPPPTRPPYVPPAPPPTRPPYVPPAPPPTRPPYVPPAPPPTRPPYVPPAPPPTRPPYVPPAPPPTRPPYVPPAPP
PTRPPYVPPAPPPTRPPYVPPAPPPTRPPYVPPAPPPTKSPYYLPPEEEYNQSSSVVTLRPYVPPASPPTRPPYVPPAPPPTKPPYVPPAPPPTRPPYVP
PAPPPTRPPYVPPAPPPTRPPYVPPAPPPTRPPYVPPAPPPTRPPYVPPAPPPTRPPYVPPPPPPTRPPYVPPAPPPTRPPYVPPAPPPTRPPYVPPAPP
PTRPPYVPPAPPPTRPPYVPPAPPPTRPPYVPPAPPPTRPPYVPPTPPPTKPPYYLPPEEGSTQSSSFITLPPFQPHIVTRPSIITTQSTTRIPIVTTRS
TTQRPITSTQIITSKYTPVTQPPSTYLPPSTTTKPTTRIISTTTTSTTRYSPSTSTDIYTKISTPSTTSLSPTPTIKTTSSIITTPAIRTTSAFKTTTLP
PHERTYLPPPQPTTIIPTVTPPPYPPVNYETTLRTPPPKPINGTIAPPPTLPPPTPPRPFIGYEYLPPEGPAFETRKR
>g17678.t1
MASIRTRTVIGIHSTAMATVVMVTGMDMDMVMVMDMWKLLWVAILVAVLSTYYANANERSKRVIKNNYQVQDLQPPVGFFSKRQDAIVVEPAFSGYEYIT
PEPDESEGYVYTPGGYVYKVPNVTLSVTTSTTTTTTRKSTPGTTYLPPTTKPPTTTPSTTTTTTTTTPSTTTTTTTTTTTTTPKPTYLPPYERTYLPPPE
PPREYLPVRPTPIPYPTVSYGPIRTEKTTIRYNPTARPAPSPTTPRPTSKKPLIRGYEYLPPKEYLPAFTYRK
>g17679.t1
MEYKEKTVFRRGNQSLERKITLLFGFAALLKSSIAAPDSAGIVEMENGLAYDQTPTESSTAADYLTALYCMLYPLPLQILMHCIAFWCAINSGRTARNAV
SPDILANFAKNVASVLSPAILGDIQFRTNRSSFKSSLTVPASLNNDDLDSPSIVDNIVDKTSNAPTYYGPQSYPYNDLYENSAAEPEGDSEANEPLEGSV
RDEPYLRQEQPNFYRSYDFSANDDLEVTQKPANIENIEPSFGNIEESSTNLYSSYHDAGFDKAAFGHGPFLAKSYAGFHGFGPYGHFHGYHNHHHHHHPY
GEPPSDTSSEENNGTDHRGYGQPYGYGNHGYHPYSPFPYGGYGNHGPFYGPYGRNGNNSSENGRNRHYGSYYDGPDFYGPPRYGYNGHNNGHNNGNNNNN
NNNNNNNNRQTEESAENGDQNNSTRNGYPHPYGPPLFKPLLGAFHLHGLPSPFNLLPYDHFHGVLKGGPVGVGHVGYPIYAGPYPIGFPFHPYGPFFHGK
KYLPPKSKPSDSGESGESTEAPAGELAENENPERIIALNQEEIAPASTSNRYNTSKQNGLKRISLVNFENRKI
>g17680.t1
MKTESYAQDDDSEELSSKEEEASDKDQTFFTYTKRPSSFEKEKDDEHIEKKTFYRPFPFSRYKSKFKKESEEDDSEEESEEKNEDYVFPWHADQENKKDK
RKWLQNFDRYEYPWERRERQAKERRRKQKRANRLRKLIFDDEDEEESMRYERPVYPWEKYDVPSKPRMNTRRRDTLRKYIDDGEESTTETLPFTKFSSRY
SSTDKAKPSKPLNAGEISRSIKKLLEEDIDDESKEKTLEEVEDRSALFVQKSSPSPDREISRATIVPEDITQPPRRKNRRKKTSQVDKNVTNVNNSHFDS
KKLTDAGIINEEKEEKPVIEYQKLNKSNDESESWIKTASQLSNSTKEISFGTEQPFGTKKHRQKISKKNSTISLNNASVKPIETVKKKRRKLQASVSPSP
RVDLDTGKSVLTPVQRRYPKADEATKTNTSESSKKGTITKTRQTDNFEIETSTPKTRTIEHRSKVSKEKIFTKTTYPNKAENFYPANVTFARKESGEKVK
TKRRKKNKRKDNNRNSNDKEKLIERETEKKDYDIELVNTDEIKRPVISEKSPSVENKSAFENFDIRKDEVKNISDYNAYDGISNDENKNDKDGFQVLSEV
SLLPYYKTVTIL
>g17681.t1
MVKQSKLIKNVEKDIALKETLAKLKKEIEEQHHNNTEIRTDEFTELIQQQRIMLRIVSFRRIRQSEESLGARAIRFAAQCGKTPEMIVKTSEAQPAKRTI
QLSERNKPRYALRSSCLDIFMLDPSKEQSRRMEQRRKIYNVIITILLTIISTHLVSSSQNFYTVTTINSTSSDDVWLQPLNTTTSVYQDFTTHLPISTSI
QAEEILNSEETNTLSRYAKPSRYQEEYNEKDDDPEESPDYVIPYSEHEEARNVSTRPKYVAPGIWAKPPSDKNIPLNFVPTKLHAQVRGTHTVKRLPQRE
AIKSAQTEEEKHNAPRLREVVTNSKVNTVYTEEGYEDSAYDHAGHVRDADFHEGFARKLHDRKNNKLNSSSNKKKKEKNLMPDEFKEYEEDYRDHLDENE
KASDDEVNLTGYGRNTWEGSETDSKLVAEDGIRKLEKDIEEEAEEAEKSSKDYQNAQESKLRNDVEVANTESESEGSRSKNDLKDEENKADKIKKKKSKL
RIEQDNIINRKTKQSPRSERKKKKNLYRENQETTAIPSNSSIDTKKVLANSYGFLTNPLNPSRGYSIDQTTLRYVVPTATTSFHQVDDQPTTISYSQLFW
NYFKARQGPSTTESSMLVPDSTTMNPQPEERAPIALATIDGHGPYLLVKNDDVNNMVSTVATYTSVQPLLPQSLPSLNPNDTEYSSPTNLLDNRTISSTP
AVMTLNITQEAYSRIADYYENPFLGSVLDNSKIAVAKNKLKYKIAMRPKLEKKPVKPTAHESPNQQDPPSSISKKEDENKEIRDELSAKYNKMLNYVKSK
QKTPSLPEKKIIFSEDLTLMRPPILHQAAFSIFPTDRSPVIDHHLSVFVKSETPRENWKNLLQDQFHSQPLNGIELPLRSDIQPFAYVQPVRLIYHNNPP
PATKLLPPPLSLASTYANYHNNLQSDNYPFYTAGKPQQKRDNAFKYFPLISKANWRARSRRKRSEFRNGTIVDVKVSANNSMTNDDESEQRDKDTFERIT
DRSKGKTSNRKNIDASIINVPDTTRLPEKDSIFSQSTKRDEYENDMNVQKLTINKKNFLQDETRLKENLKSTRNHEELLNESPKISSDVIDKEIAARFND
NNETSAKIEEQEKIEVEVPSFDYIEEIAEDSLVEPSTTTEAVIDSKKYPFYNNRDIPSTSALKYVVDPSTIPRKTSRGMEFYDSRNAYKKCDEVESDVDE
VLPEKEEPDSEQGPREDLPRLRGLGDKLNCFKAKYFDENPLDNPLFAEKLIQEPTPPSELDPAKFASRIMVLPKEDDEYVVPRVSKKPERSGRQWWNRNR
PYETHESIQVNYKHDPRTGRGRNAYLHTVRGSRPPNTMHRPKNRKLKPKVSTTTQPPKMYQTVSYQNQVYEDVMGNIRNMANAYQVYEITTLPSMQILDT
ADSEKTLKIANITSNSSSKEDNTSADVIDVDDATDVTSNMKSSEIEGLVPPPKYSAPRKTSYRKYRPLGKRKITLLRSPNPPRIIAHHHTIKINKRSTDD
IAKNFSESTINNNEKTTTEESVKINIGNDTMVKSIEVLQKINSTPKMLDLNIEESRQINTQESLSTTLRINNKKRRRNSTNSDETNEPSHKVIYTIRDRI
RYSKPKWDTRRFGKFSTTSKTVDEDSRRKEPRYNYFQRKKKLDDDWRNNSTIMNSTENTFEVENTTLSTKGEESNTTEVYRAEESVVHQTIYRNNKYPER
EESVDEIESAENTDDEIESATNTYQVREDIDEEHDSTTTMKSTNPSNSKKVLDLREYLESEPPGYAETFPEETTTLSSKYRTDVNHELEDDEEAGRRD
>g17682.t1
MDSSENQQESSNYKSPNSSKISQNLARDTDKTKQELNIVENFIRDFNHQLGEENIKRDNIYTMNRVYLKFKTYFQQANFQHQDENKIDIEKLKNDRLYIV
FCTNATGSHKLPPFYIYEYEDEEVKKYLKNKENVIFKKKEDKWRNEIMANWYNNVFIKLVDNHRKTSGKVILLIKNDAEFICLENIITMQNDNFKILFLP
YGAFKILQPLIPLKISERINKNLRIELKNFLPSCGLKICTQVIYETWERISPTDIQHGWKNLLQSDFRTEGNANSTSLVEAKVIKNVKKRKTSLSKKHQQ
>g17683.t1
MEIVDKLEKLKKDRSTFIKQIMDEYKISYQTVKRIILHANKIKELANKEINLTRKFVKRTKTKARQLMSELDPSGPLGPSTFHGKKHLLRRCLKLFKNQE
EFTNYKSPNSSENSQSLDFSKQPFKTKGTYLMHEVSESSKDEGKKNS
>g17684.t1
MDEYKISSATIHRIIRKAIELKKLANKEINLTKKVIRPKKTKARQLMSELDPSGPLGPSTFHGKKHLLRRCLKLFKNQEEFTNYKSPNSSENSQSLDFSK
QPFKTKGTHLMHENQQESTNYKFPNSSENSQSLDFSKQPFKTKGTHLMHEVGESSKDEGKKKFLRRYMDSSENQQESTNYKFPNSSENSQSLDFSKQPFK
TKGTHLMHEVGESSKDEGKKKFLRRYMDSSENQQESTNYKFPNSSENSQSLDFSKQPFKTKGTHLMHEISQNLARDTDKTKQELDIAENFIRDFNHQLGK
ENIKRDNIYAINQVYLKFKTYFRRANFQHQDWNKIDIEKLRNDRLYIVFCTNATGSHKLLPLFIYEYEHEIVKEYFTNMESIIFKNKKDGWKNEIMSNWY
NNFKNSVSNKHRHTKTSGKVILVTNHYTEFTFLIDVMENDNFKVLFFPRGARTILQPLRSLQLIEKINLNLHKVFKDFLKSWDLNICTQAVYYVWERKIL
SGNIQNSWKNLLQSDSRTEGNANSTSLVEAKTSKLIKNVEKDIALKETLAEIRTELEEQHQNNTEIRANDFTELIQQHASDSEILQKIEESIFKEKYEAP
IKDFMPEKSKYEAARHYGDRKKTLDREHREYLGRKIVLLSPIHAKKNADNIDVNDGEKAQEKIPTLLKVVDEDKNKTRKVQEVVASAMKIPEKREQIGEV
IPIMRSMSPPQKLAMATIISTRISNNDTTFPSLEEAQSLLGDGNQRENASRELMLPISMDIAKIISSDDSDSEESNEEEEDEMPEALPEAQELRLIRPQE
RRRPVYITPLRPARPSHPNRRNVYTGQSRLPVIRPSKRPNDPKRRPTENECTFFTKTVCLEANDYPHEAIMRSLRSNKEMVVALLTDYKAQDYGSAEEKL
PSPLPLENKYENRYESNEIKSNPHSTCSFISENYRSSCVQIYNYHRLLTWDQKLGLHMDIFKVPTCCSCHVHGYSEIFPPHQKDPPMKTKETFPGADFVT
INDSKDDFQGSLNHISKYTPTSNYDSNHVSSNKNPVLDVQVTSRPTFTLPSRNRPKKPAPIPRPYDKLPQQHAPNTRAPGYKGPLTKIGRPNRPNRPPFR
RESTSHDDYTETSHSNSTINRYSQPYDQDVDATSRLQNGGFDDEYHEPHRRINYNYHPIIDFFKPEASMLQSAEPQLTAQPATIQSDNSAWKPMIS
>g17685.t1
MRTVMLGVAGSTVPEYDGAGSHAERTQRLSSGFALSKRTLQGDIPMLAPILIVCRNSRPYVGISLNCWRIT
>g17686.t1
MDSSENQQESTNYKSPNSSKISQNLARDTDKTKQELDIVENFIREFNHQLGEENIKRDNIYTMNRVYLKFKTYFQQANFQHQDENKIDIEKLKNDRLYIV
FCTNATGSHKLPPFYIYEYEDEEIKKYLKNKENVIFKKKEDKWRNEIMANWYNNVFIKLVDNHRKTSGKVILLIKNDAEFICLENIITMQNDNFKILFLP
YGAFKILQPLIPLKISERINKNLRKELKNFLPSCGLKICTQVIYETWERISPTDIQHGWKNLLQSDFRTEGNANSTSLVEAKTSKLIKNVEKDIALKETL
AKLRTEIEEQHHNNTEIRADDFTELIQQHASDSGT
>g17687.t1
MEIVDKLEKLQKDRVTFIKQIRDEYKISYKTIQRIIRNPKRIKELANKEINLTKKVIRPKKYEQLQNKLYKLYREMTKLDNYNERLFRTKARQLMSELDP
SGPLGPSTFHGKKHFLHRCLKLFKNQEEFTNYKSPNSSENSQSLDFSKQPFKTKGTHLMHEVGESSKDEGKKNS
>g17688.t1
MYVLTDSVNLEESNASKNSTDQSLSRKKSSLSFSEIYHKTKKKRSTSPFGKCVRSHWTTEEKNIAYAAFKQHIISRNLPSLQEIQKLKDANPCIFNRNCA
AIKTWVDNQIKKDSYTQQQRVKVIETCYENGRSIKETFRKIQDFFGVFIRPTEQAIQSLVKEFQETDSVHKKSPSDRLKPARSAENIAGXFEKIILEINE
DASVADHRQGRASSHAELLSSKAKREQTLRNPPDIFETQETKHNIYVTSAQTETSVDEETPQSSKKSSEKKATSAINLDSMELEVEQQTPKMSKDETPSM
STTEKYESASSTSSSTVISTTPTNQKSGDADTRKKNIVSMPESLYNHFRPVESNIPMEDMSQFLYFGQKLQPDAQNVTSNSNNSGETTSSVPISSRRRYS
SKRFSATIAAPIEEIMNDEMNIALERRTVEKNQVSRIKNTFRSPGSGLYYRKPRPTSDVASNVISGNESNSSSIISGSDTRSEMNTVDGKLRRGDPSVHA
GARISRERGNGATHVVKANMTTQIPRQRHDDAEAGVAESEINVKFSNDTIATANGIIAVNLEKMSNDFAKDDNKKKVVETQTETRSAEKSEDKLTNIVEK
VISTPAKTNLRSRDVNNIEISSPRAESSTLRIVVPDDNFRLSSFAIESERTQRNTVKQQPVPADRPVRVSVNDNIAPKSSPSSTTESSAPVVVVDSNQQQ
PQQQHVYAYTITNVTRLLRNYTGPRLNGEERRGGGEEEGGGAAGRPAGSGAEITSDGPSQQQQPPPPLPLPPSSPLLLPRVGSASIEPARTPAGLSTGAT
VEPAAAAGLSPSVVVGGLVGERPRKVIPQQQQRASNQRAIWSLPHPAGNDSVISTTRPVKLPENRGLIRWNQIKSRINEQEGANDRRFLRKSASAVLNQR
STINEESSSLVTSKRRRVLASQSGLSSASNDSKKANSNNREKIESATEELTVNDRSLNETITSRGNDSEDEVLDSPRKIVRVSGGVNKVPADESSPETTI
MGNLGRNSSATDETMNTTDPSVLVDAIAMTEANKPDIPAGDVVSASSVNDEDSIGSEDYQNVVMSNKSSDSDANVTTDNVVTTTMIVTERVGETVAKTTT
TTTTTSTTPAAPVFPVTPRILTEEERTTVDLKTFIDAGTKAPEASNLDPSEIQKRYRAKDATTSTTTTTTTISPIQNDTRPVNDAPSKKSEVLSTSSTPA
DNGKRISGERSPEVRARNLSDKSKDKDDVLPIMHLYNTSDIFNGSRSMDGFVRGTERTRVMFSVDPKSQNEKSPEKTTMTTTTTTTMTTTEKTSQSTTIA
TSTTEISGSTSTTIPVPKPKEASTTASTTNFRKDKHEQNRGSQNTTVPPVMSRGSSFTPAVNRTRYRPTYHPSILPEYNGTIYHPAELNRTFFEVGGPIS
VSPQEPMNISEVISKRHDGNATQETVAVVSYILATLVVFPIAVGVGLILRRLILRNRKVLEESDTSSEISCRKDALNLENGDFKTSIEKAITKLPRIQHL
CHEAEKSPPPSSQESRWEFPRDKLRLQTVLGQGNFGQVWKAEADDLTGHQGTTRLVAVKTIKEGASDREKEDLDRELEIMKQLGSHPNVVTLLGCCTEEE
PHYLILEYVMYGKLLAYLRDHRTRQYFYNFSEDSAALTSRDLTVFGYCVARGMEYLASKKIIHRDLAARNVLVDHNKLCKIADFGMSRFANEDGEVIETR
HGRNALPIRWMAPESLIYSLFTTKTDVWSFGILMWEIVTLGSTPYPDMTAREVMRNVHNGYRLERPSHCRSELFRVISRCWHADPDRRPEFQTLRRDLAQ
LLEDNMNGHYVDLESFASECTD
>g17689.t1
MVRACCVFDCHSGKNVPSHLFPKNIERRKLWLESLNIKSVEELEMQKLRVCYKHFLDDDYSCSPTRRVLKSTAIPSIHILSTEKSITVANSSSVSSNNKE
IHKNCSEAQYQELESQLQEQRQLILQNQNDYNVFVEEQQLKEQQQALREQQQELILQQHEEHIIQQQQLLKQQGEEIEQLKDKITTHLQQNLKSYTRPDL
EEISRKNLLTPKARKFYEKTVQLKKEKRRLKRRINEMKQSTSKIKVKRCTNKKGRINKTANIQQQFINMILRNSNVAPQARRYTMEEKMFCIGIYRRSRS
SYNFLSKYLLCPSATTLDTQLRHIPLNTGCNNIIFKYLQLVAKEVKDKELYSLLIWDEMSIQPAIYYDSKKENYWL
>g17690.t1
MFYMRCLVSGNHMPIGYGFCQSTTNTIQLVRCIKKWLTVLMKCGFKPVATVCDQGATNIAAINLLIEEANRLRRMTHKNPKNTFLIAKQEIIPFYDYVHL
QKGIRNNLLTKDLLINKNVKKDSEQFASWDDIITIYEMGKYSCLKQRQMPKLNDKHIFLNMIPKMKVKYATQVISHTVANFMDMVLTFNQGVMNTKKGEM
HLSQNAVATSDTILFFDELFDSFNGKKEQGLTSIINNTSNHIKFWKEAYNKLRQMEFVEKKTHKVIRRNPPKCFINWMWTIQSATYLWYVLKTAEFSSFN
LKHINQDVLENCFSQIRDNGHRNINPSAFQFTGSFKTIVTTNLTSNHCISSNCEESNEGTSLALLKICRANEIELEIDKHDDDIECVEAAIPEVITKNIV
QHALDLAELQFPQFCHEIHIIEKLKNILTEAFSLSMIHCSIVKNIIIDVTAKIFILQWCKFINKILSGKIEEFHFTRKHISEGATNAGHIKLHGSLVALV
>g17691.t1
MTNQIIIPFTAELSPIESNADIISTILVLSYINSKIITMGLSISEFSTPIPVSSARKDIVCRAGSSVRYNDSYILFRELQNISKISPASLTILVSSDPST
NLQQPHYQYNLQVDPHPTKSEPPPASTTHIVELYQLAYIQIITDICITTMGLSISEFSTPIPVSSARKDIMCRAGSSVHYNDSYIVQRTAEH
>g17692.t1
MSALFSMVDSSVCEWVKIVNVAQYIINIIRGCALRGDVLGDFSRSPQRTEARYLCVCPNHLKDNTPIFEDTRTALSSLEEISLQASRRTQGVIEIISERT
RELYLNAVRMELARDYLLDRIEHQGNRIRELDAEIKALRIFASGRESPTLRMSDVSWEIFKNVQDPLDFSEREASASRLSLSIVRSPSLVRGDRAESDGG
ISALSILEGTIATVASGLRMEEVYTDEILATEITQRENAVAFVMKEIIMKTATMVDVEKTHTRKLDETEHIIDDLGESMDNDQWAGRAHRRSEANRPRGR
SPRITNQTYMNMNMDNDKESLLLPQRLRSLSDRRTSPTVPGAGTSLSYEGPTPRLSMGEEDDRITVDEMNDGDKDEDPLSLPSTFIECPSGTNVMEEEAQ
TKALQTPRAKRKARLSPGVQVCSEGEQETDSAEKDINKVTLRKRKDKKKARIGIDTSFELTDEVISIDSEVDSDKSAREKDRLKKKREKDKRKSKEKKAT
PKSKKERLIVSSEEEDNLGEFAPDELRRMDVTSVGALGIDYLKDVERMRAKSRNIQGGISGKMRNNLQKATDVINTLIYKVASTGDPAKLKIDNRALTEE
IEKLKLQEILRKKEMDEMRIMMNALKKELEEFKDKVDEMEVDRNKARNSQRIAEWKMRRAIAAAEGKEFIEKVPVRIEEEGDLTRKETIDGRNIKENDMR
MNVNKDMHADDIEVFSEVRSDDTWNKDRKDEGIEQDKKSEELKDIQRQIKELVKRKAEVKKKDRKDSGSNSFKTRDEKPLPQRTPRTRPRVVSNVQLAPP
RSTDYSERRFRESDRDMTEDSNKEGSIGLMGSEDNRNWKRMGARKRREEEIPRRKGREYQTPREKGYSGNKDSGMEKQNNTQRAAPIRKPRRTAAVMIAN
INRSRPALDLLLQQAKEARAGVLAISEPSIIPDTPNWFSSLDRSAAIYVDFNFIKLRCTLMHRGNKYVAVKCGPYLLVSVYISPNVGLREYNTFLDELTA
MLANRLNKVILCGDFNAKARLWGSDLVPFIRAWCVMDETETLSDHNYVSFSVETARQAPPSSRNKARRWNLRKFSADHFLATLNWHGKDTIDEHHFNLEG
MTSWLDKIMEEACDAAAPRVGPKKPKRQTYWSPAREIRIDRENFEWCEDWAVSPGEVTRVIKKRTVPSSKAPGPDGLKAVTWKLFATSIKYLGIMLDSRW
AFNEHLKYVESKADRVIRALNRLMPNLRGPDERRRRLFANVVYSVVLYGAPFWGDVLSTSRARYALRKLERSVAQRVISAYRTVSSNAALLLARLPPLRL
LAPARKRMYERCKELKDRGEYTTRARNMIKEEEFSRMCDLWRSQLERPNTPGEYTKLAVVPQMNAWLARNTGSTHWYVCIRGYYYVGKWYQILTLAPFLA
DGSVALLRQRTHWSSH
>g17693.t1
MQHDDVVWSVINKSFCSFKVNSKTQRFCRNEYNLTGLCSRSACPLANSQYATIREEKGIIYLYMRTAERIHTPKNSWEKVKLSRNFEKAIQQINENLLYW
PGFIKAKCKQRFLKITQYLIRMRKFRLRRQKKIVPLQRKIERRERRREEKALIAARLENAIEKQLMDRLKKGVYEGIYNFPQQVFDKAVEAVEVEGESEA
ENEQDEEQEQELEKEVEMELEADERELEQDGLQYIEADSDDDEEFSMDEDSDSGQKEEVELSDSFESEASDIEDLFQPSTSKKTKVPKVVKKGKVQKKSR
PRVEIEYEMEENNQQRDRA
>g17694.t1
MYDIHILDGVCPKGKGEEEGETAGEGRRQKRVAKSGTGRGRTWQRLAATGAGGGGWQSVEGSGADQWHDGGNPGF
>g17695.t1
MTKAVQMERRVRRVKCLAPARGNKQEAEEQPSESSNNEVYDPHSHRVTYKPVSDFNSLANLVKSAAGTGLFAMPNAFACVGLFIGIVGTASMGLLIAGSL
QLLVRIHHLMCIRLKKPVLVYEEVVVATLTTGAREPWISARAATLIVDATMLMCYIGIGSVYVVFISGIIQECIDAEKIIGQGYYALMLFPLLFVMNMAK
NLADIAPISIAGNILLLAAGGIGVVYALKDGIGDAWTMIGPNINLYPKFIGVVFFSMCSPGVILAIEQSMKKPWNYVKLCGILNWGMGFLVLIHIFVGSI
GYLKWGPDALGNFIRNHEKLDGPTIAALIMQALAIYFTYGLQCYMPITILKFGYAIPAIEDGTCKGTPFLWDLIIRFGITLVTCILAAVIPKLDLFTGLV
GAICISTLATLIPVTLYILVHYEDFGKFKWRLILGVFMFSVAFIAAICAVTTNLILIVEFLIYGYTHEENHYNL
>g17696.t1
MTSRRKPRRKRNGRRRRMQLGAAVAPWPGATGLIASVTADDMAHKGHSGVNQLGGVFVGGRPLPDSTRQKIVELAHSGARPCDISRILQVSNGCVSKILG
RYYETGSIRPRAIGGSKPRVATAEVVNKISLYKSECPSIFAWEIRDRLLQEGVCTNDNIPSVSSINRVLRNLAAQKEQRQQQQQQQGVGAVGVGVGAGSP
AESVYDKLRLLNGQTTGWPRPNPWYPSSAGSPFSSIQSSLSPSHCSSLPPDPADILHAKKDKAVREKDFAHDESLRQLLAHDISMFTALKR
>g17697.t1
MKVFISIVLLVAVALAEPPKYRQQYQQQYYFARQQEEAAPYPASGWKPTGPAFNLPQRQSQQQYGAPDAPQQQYGAPDASRKQYEAPSAPRQQYGAPDVP
QKQFGGPSTPQPQYGAPTGPQREYGIPEESTTTEVPNTTEEEEVPTVQGITESESEPVNAVNELEDEDVDERQPQQSGEYYVALPDGRLQRVRYISRQNV
EAMKYFAKIRAENVEPLRGPIYAYAPLQKLQIVPTGLQVSVAPIAAGVAPAETRPQKLEIEPVAAQVQYQYDNPSSVVPLTNPLSNSYTTYTTNYQAPAA
NTESRFLLTFQ
>g17698.t1
MLAPIMMTYIDLQITELEGGAHSDETNSGGDNSNAGSVSGGADDDQARLRLKRKLQRNRTSFSNEQIDALEKEFERTHYPDVFARERLAGKIGLPEARIQ
VWFSNRRAKWRREEKLRTQRRDNPPSQQQQQQQQQQQQHTAGVSLVGAGHPTPPPPSGILGGQPPPQAPPSPPRIHHGFAPTAVYPGIPSMPDSYSPMTS
MPSFTMSGASQQNQHTTSSMSSLSTGGGMSPMGMTVGMTVGPSPGACLQQRDNGYSCGVARPPSYEPLHLGYGARPTCSPTQPYHAAGLNQYNQNASSTG
LISPGVSVPIAVPGQPAPDMAAQYWSPRLQ
>g17699.t1
MQKVEEGDFCPYRHEPSALGCETTCTYWQQGNCLNEHCNFRHMELKKNRKSIPCYWETQPGGCRKPHCPFLHASPRNITNDPINPVKTTEVATKSPNQEW
LNRQDDPKYDGSSTTESDQGRGNSEAGSFIGSPAVDPLIVKFEEESDNESAPSPVKSQPKVPYCKTYEQMRLEEIQAESAAYYSYEAENDTGLFPNPDIS
KAKRIIGANRWVNSPKTEEPVKELNFKVLSLEEIRRRKKERELAAKASTESSSPIETMRNTKKRSIEQCNEESSISPTKKRRISSEFVKVSESVIKIPPV
KLRRSLKSAIIRNIETRKDVTGTLDDQDDEMSGCRERLESHTDESTNANRRSEVEIRLCDSSTNEEKTQTQPEQAADDRKSVATYTAEDIMNNALLAVGR
PYANTEDEYLRLDTSSDDIMRDIEDLLK
>g17700.t1
MPRTYSNVEYADIVFVYGFCNGNGLEAMREYARRFPNRRVPNRQVFSLTFNRLRETGSFSLRNEGDQFQAALRADCRRRNCIQHHFDNNPETSVRRASAA
LGISRQAIWRTLKGDNRYPYHLQKVQNLLPQDYVKRLNFSNWFLETIRNDNLFPLKIIWTDEATFTRGGIVNQRNYHVWAHENPRAIRENRFQHEFAINV
WLGIWNGLL
>g17701.t1
MEGKLGEKLETFKEEFRKWKTEQQKREEVWKREREELIEEVRGLKRRLDKIENESEEVRREIMEQKEARKSNIDKGIETEIIKRSHEIWKEEEERHKRRR
NIIIKGVDKEGKSAEETVAELWRVMEVSGKTEEIRELGRGDKKGKRMILVKMENRDGKIEVMRNKRKLRERTERIQDDWTWKERSMQWNLEKIAWEERKK
GKTAWVKYGKIWMNERWWRVTNKDEDTWRYLEDFDIVGLVETWLEEGKWKRIEDKLSRKFTWRSVAADREEKKGRARGGMAVATTRDAATDAAVEAACEV
AVHAGPVGPERDSTSTEDWEAPIMESPWDSPRERGILPASSEWPRPPAGPPSPDDSDPPEGCWNYDSSIHFARECPRERAGDFCFRCGTWGFTVRTCPHC
RPGWLAQGPYIRGRGHQGPDPPRGHRARGGTRPGPY
>g17702.t1
MALHTDVPKSASSSVSASENIMIPTENIQVIEVTQIEPSAKKPRLSFEADFNIASTSFSHNEILEISNTDTNISKTENIIDNITMSNIILKTFDVINFDL
KNLLNNHIVGRAILDSTNIFYKDSINIFREY
>g17703.t1
MEEERWVKICWEEKKNGNWKDKYSEERERYYNRNGWGVLAIDTLTEENGSFEEELIDRERKVEWQMEEGRIREAKYNKRYKKLKEDGETPKYLRKKFLEK
TKCGTGVRALARVRCGNMEEDNKYWIEEKERGCLFCGKGRDRIEHFVKDCRVAKEWFRNLGQSEEERIRKLGNDELDNEKDEILRKFWRERRERLKERKG
VG
>g17704.t1
MKEKGIIDEMMDRTGEDMIDIIAEEKKGSESASMDKEGKKRGRKKRIEEVKRRERANSASILEYMTESFAESDVNISKRRREEWEKERETAFKKSNRLER
TPPIEKRWEVREKGLEERMDKIEKKVKEIGMQKKEEKEESKKAVEEVVIRMMETWRKKEKIAEQQEKKTAEETKNEVKKLKRIIEDKERKDRKNNIVIRG
LRNEKEEAKKVGKEFLEKEFGAGSKIKYIKTEGKEKREVIIVEMEDWQTKEKIMKEKSKLRGNWKAIENIIKEIFEINREDNIIVGGDFNIRIGEEGGWD
EQTGECNRKSKDKVIGSRAGKLIDLISEVGGRILNGASEGDREGEYTYVGARGSSVIDYIFVNEVGYNIVNSFKVGERVESDHMPLIAELRIGNPNGEER
RGKEELIMKIRWDEEAKQRFKNKIEESLRLEEERPEERTIEKKWEKIRETIKDALVKEKRRKRRRKVGYKERWDRGCPKEKRKLVRTYKKWRRGKASREE
YMEEKKRVNLYMEEKSKKKKEEEEQELRNLKDETEVWRYINKRRGRKEGVENNISKKEWKRYFMKLLEGMEEEECDGIGKDFDRLHKMDI
>g17705.t1
MKYKQYLVKNVSFPRSTAYRWKKRTHLWINKNIVQKHAEHDIHNESILSEGHEEEDDMYEMSSEDICLHNFEKCMNLVNKKHAEHDIRNESMLSEGHAEE
DDMYEMSSEDICPYNSEKFMNLVNKKHAEHDIHNESMLSEGHAEEDDMYEMSSEDICPHNSEKFMNLVNKKHAEHDIHNESMLSEGHAEEDDMYEMSSED
ICPHNSEKFMNLVNKESELNNSKDNFETEDNFELEENSSISPNPSTLGSSSCQQFSDIIVNEEQNFWDKRQNQKYTVCPCTKSTAEDVMLMCLTLGLRHN
LSWLAQIDILKMINAMYGECEKYFGNRDNLPESINCNCGHVINVYSSNYFLSIDLESQFKRLFKDTTIVDSLLTYRFNRLKINDAALEDIYDGAEYKKHF
DNGNILSHLHNFSYSFNTDGIPMDPNQNVFLKPFIEQANKLSLHGFHWNHNGKDVISKAIPLCAIVDSVARFQMLNMFGINAYYACTFCYQKAERTVKGQ
RFPPCTCKVPERTTESTIKDIEETYERRNAHNERKRYVKGVKGPTALLQLHFFNLIAGFVPDYMHCILLGVIRLHTELLFDSKYKKFWKNMRNNDIAMKH
LISAIDERFLNICALTSITRSVRSLSQISIWKASEWRSWLIFYCIPCLKDFLKKKYLKHLAMLSKATNILLQKSVTKENVAQAHELFLRQNRHLLQLLHS
PGHVIKQIARKFLIFGDLPILCNELISTKSIVKFCENVIQNKLQHFIRCEGIILLGTQVKRFTNYGKFFCIQPFEIEAQCVFIDLVSDKYLCKMPFGCYD
NLPKAKASKAEDTSDLASDHDGKRIRKKKKNLYSSTDETQSAFSTESSSDNEVAAPIKFPAIPNHTEIKANINKNAEPSTSKSNVIETSTCTDSEPLIFK
NKQSIITKDIENIIEPNKSNNIKKKLLPEGTISKTVHCNERDTTSNNDQNDNRDIEFKKQILRQLQIINYKQTQMWEDIQTIMSKIVMQADDKILTKNDK
ESIFNKFTFPLKSISELDAVEEFLSDENNYGLLVQELTKYGGSTYKHAIKRIMFKLFSNEVATVGLDLKEKINFVSYVFQLL
>g17706.t1
MDQLASEIKKIHQKLDKILQQTSNRSRKHTPEKPAFLPISSIADVEKFETSNDEEYMTLIFRNPTHTICTILDTLMGIFIKDTLKMDYLMIMHGVKKEDH
LFMALVAPILENAAGVKQGCGITDDIMTGEKYFGLWNNDLKHGNGLIVTLDGIYYERAFTQDVLR
>g17707.t1
MPKRKPINTMSTRHVRRLINKEALIRYQQFLDEERFSNLDIEDENLITNLASNLSSSIEHLNEKIFIAHVNNVNIGKVSFYSTNNSSSEENNSNDAFQIN
AEYRKNEIVNINQQSQRIELKVRLAKWAVERNILHSDLSALLQVLKTDPHNSHLPTDPRTLLQTPRYTEVKEMAPGFYWHYGLGRNLIDFIEQNSTITKE
KQHIITPKVRNLHTNGILIDSVDPQYKEVVFKEFVLRSNDLANSCCGLRQGNIVFVENISFNTEINEFVIIGKEYEKRSDFFKIPYSFQRAKDKLKRAEM
VTDVNTDVDETAKKRRKITAAKRLSSSDSEDEDTFADSLPAFPRQPIVRQQSENNSSLYYKGDTSSRSSFRQTQSESEEQDCSFYSNLSQNNRQSSITNK
KGSLQLEPKKNVKDLSHSTDIIRHNNISSDYENEFTNLAQFPKNKVKETTHKLSPSIAQYGKHRQIENDASFKKYIIKALTDIKYKVNIIIANQNDEQDT
CTTCKRNQASDKNEEKENPFISMFPIKNDEELQTLKRFLMDEQNYVKLVKQLQKLGGQNVVQKHYPDATNTFICTFIKEWLRRAPEKCAKHIEVAGLRAN
INDEG
>g17708.t1
MGRKRKHSIFYSARHKRRLVARNTVTDMNMITHQTDSADSMAIINNNNDQLIVVDENASSLCDSDKVYSDRNLNQSCDESDENNINFLNENNACMIQNYT
DANKLQAIVDNNYENLCLNDNETFIHDIIIIMAYNIVEFEDGLQIVPSEWLTENNKECKWPSYTSQIKINKAIMKRISPSDDWQLYKIIRIFGSSDTYDK
AIDKLKLAEQISDIDGDDGNYLKKSRYQRAKKIQLDDFPNTPKALTINKSKICEIKTPLIQSDKKMNRVKKISSSSSDSSDRTDTSNDLDEASNISNDLN
KSKMTYEIKKPLIKSDKKITKPLIQISNEKVINIQSKKISAVTCSKSISSQEHRTANKDDLVLQNSDTISTFNTCNAEIDLDHKVRSSKLDQTRQLSLLG
GKDHHDVISCMMKHILTNKLAMEYSWAGAKLKNAFKNLRITICIITFYAWLYWMMLLEL
>g17709.t1
MPRVSIVSVNEAVVVLEMFSNVLLKDKKLPPYTSKVWQDIGNSLSNKWNAHNVYISVREDRRKIFSQMKLNLKIKDDEIEKCDNTTSSLDTTEESINTTV
DSKDSKDSKENHDLSTFNLYITYELWSEIKAGYIEYKDKTYGCLKPGCRNPTE
>g17710.t1
MRCVTKDTSTIPHEKVKRQLRFQKRQIVGKDLLVESVSNWRRRLAMQEMKIGDIEPPFLYEPSILRKVKQEYHDKTLDGPKDGKDPIYIIRNMKHTSPYC
GSIHEITLDKVCVHYRTPTQMHVYREYCRKKTYRRISMDATGSFVSKIQITNNLQSGHIFLYVMVINVEGLIIPVNEMISKKHDTNTIEYWIKEWLRMGA
SKPEEAISDYSRALLGAMTSAFNRMTIKEYVSACFSAINSYNIKILKINKPADTYIRVDVAHLIKLVCRWKCFDKKHPDIKTFFVRCVALMISCQSFKTF
ESILLLTLTVSIQQYEGYYSTGLPSSTEEAKKELEDHIATEIHHTNLDIKIADRREENDITMDINDKENDCDDIPNDSDDIHRWIEKLKMQAEVNSDRKA
SRLNAFYLPEFYKQIIRLCLEFPLWSGVLAPIFNSEYVRATSAHCEAYFKDLREYIFKNVQTPMCADKFIKMHLRSIDGTMKIASAAIVTSNMNNMSINR
NDINMNTNHTNNNINTEIDKNEDMHQFENWMNKGKSEILQQNEETNENNKLSEHRKLRSTTNSKSKYFKPYPEIKHIKNIKFKKSTKKFLLRNGSFLQPL
KINRITYEIRNTCPFDSITQIITLAALEDKNYFNYISNSNNRFLKFCQLILNNSVNITVYVED
>g17711.t1
MKDGNMHIIDVYNNIAVMWTNLTKDEPCVNKISECSSNECQKEINNISVLGVNHQLIQKKGFMYLEEALDYNFQIKNIKCQQSECSGRRTEYIKFNIHLY
IELDIRVSLNAKTGMSCQLKDFPIIINILKQKYR
>g17712.t1
MVQEMTEWYYNYTRMMPESFDELLNLVEPIIRKQETNFRKPIPPTIRLLITLRYLASGDLMSSLAMSYRLGKSTVSGIIQDTCLAIWEVLQHRVLFQPSQ
QGWKKIADGFFRRWNFPHCIGAIDGKHVVIQYANINDMYENVEENAAAIENIRSMGSNTHSRLAAEFS
>g17713.t1
MRHNENISHTLEDFGTISLSDSETSTQQENVEIEVIAHEFDQSEMSSKSYKRRLRRRAEREVSKRFKVDEIMSKVNTRYAITSDADSESSDCNLSYVDSI
DECKMRYLEQESVPNNDASSSEEENSNRSDSLSSANDENDDNRPDAVLRSGYQPLQQAAYRDLERSARVTVHLSSNDKHVTLSQEHRDPNEVMIGTHFRR
FSLSSNLLTKQKKNQMTTQFMRWAKWIVDLNEDMMGTTKWPPSSVDAGKLIRKETSPDPNWPVCYVEVIRYFDTIKRAREMLKRLVDEGLTSYETERELG
RATQIWFNIRKLESGKSKKIDQDIPAPPSLSFQHKSPSNISPDQNDRNRKIIVTVAHKNTGTASSLIEKIKSRKTERQVFQNLKEESLENALKKQKSTLT
VPQLNVCAKSPLQQMNVTLSENNVNSMGDEKENMINESEVESNLGIPSERQSPSSRDTEVVRPSCYTPLRSPLLHRMSPRNPEIFRHQQYNCHRKMSQDD
NDAESLSFVEELSSKVDVTIMNQTRLNRSLLPAEKRIIRPSDLPALPVYTEDDLKAMERFLEDESNLSAVVHYLASFSLNKIEGKAAAQVMAKLISNVLA
CSYNFEGIDGSGKKGFQNLHLWEVVQGVIQMRFPESDLSDAKDSVMSWLRNAPWRKQEKGSDTGKRKSKSSKRKQTTLLKKTRQ
>g17714.t1
MYSNTLARDLLHHCEVDDGMDNDEVNPVQGYYCTCKSGARTLGTCAHVASILWFLGYARHQENIRYPSTRLIDTINDAANRPQQENLN
>g17715.t1
MQQLLQQLLQQQQLFQQQLHIFMQHQQHHHQQQQQPQQPQPPPPPSQEEQQQEQN
>g17716.t1
MKKFRGIPKDQPAPAEVLLELKPRPQKKNQNLLRHLIKRNSLVPFIIMISYFFFQQFSGIYVVIYNAVEIMDKSGIQIDPYIGAVLIDVARFIACILVAG
VSRKFGRRIPLMVSGIGMTIFMSGLSLMYDVIRFHQHSGLSGDTVRHSSEIYPSKVKDILFSLSVAIGYLLSALIIKTYPDMLRLMSMQGKTLREIEDMF
SKKKVVELPAEGVVGEEASDIAVR
>g17717.t1
MGRYSHEPVNQTKSCKARGSNLRVHFKNTHESARAIKNMALRRAQKYLKNVIEHKECVPFRRFNGGVGRCAQAKQFGTTQGRWPKKSAEFLLQLLKNAES
NADYKGLDVDRLVVEHIQVNHAPCLRRRTYRAHGRINPYMSSPCHIEVILTEKEDVVAKATEEEPSKKKLSKKKLARQKEKMMRE
>g17718.t1
MLAIGPKCDVKDERLNGCGSKDLELARIGLKGKTLDPEKGSYVQADFEKAIELSEYGKFHYFLLAVCGFVSTSEEMDVISMSFILPSAQCDLKLNTQTKG
WLNSIIFIGMMAGAYAWGSVADALGRRKVLVAISFMNALCIVASSFSQTYELFMLFRFLNGAALGGSGPVIWSYFAEFQPKSKRGSMLSFMAAFWTLGNL
FVAGLAWLIIPREMGFTSPTFTYNSWRIFLLICAVPSFVVTGLLLLLPESPKYLLSSGKYEEALEIFRKIYVINTGKPQDTYMVRELILDDFQESNPVKD
EIEEKSKCKTMLSDIVENSRLLFVTPILRFTIISIVINFTFHIGYYGLMMWFPELFNRFDEFHRDQPGIVASICQVTDYVVNKGSHSIENVCSDKIGTSV
FMESLITVASAIPANIIAVLGMDRLGRKFFLVFSTFSSGLCSIGLYFVYNKYQNLIVSAIFSGAISCGNAALDCLITEVFPTQLRATGIAISMVAARLGG
IIGNIVIAQLLDMYCPAPTFIVAALLIGGGLLCLFLPNTTREPLS
>g17719.t1
MAGDDGTTMNNEILGARGGAEEGQDTSTRGELHSRVGGILECDPPGNRNSSNERAAADDSEDGVCRYAVGAANRAMSFFEMCQIRLQHLFPQLGPPPRYN
IHDDSIETTAESLANDVIRYLLKEDIYLISQDPVSRSMRHNVYQMLNKHSILFTSMVNRLNVVPDTAYETFMGVANELFLHGVITWARIVCLYAFMGRLA
LWARDRRMHSLKKKLPLYVSRYVGENITHFIKGYGGWEQLCVEYPVAEEISGAIWRSLLMTGATLGLIATILSVTS
>g17720.t1
MDSEEETLYDDVDSGNESSGDDVDFAMEIESGNPRERATDVDEYPFEVLSTEEIVQHMVDSIKEVNTVVEIPATTTRILLNHFKWDKEKLMERFYDGDQE
KLFAEARVINPFRKGPLISRSRSSQSSLSKRMTNGTEECGICFMILPTSMMTGLECGHRFCTGCWGEYLTTKIMEEGVGQTIACAAHACDILVDDASVMR
LVKDSKVKLKYQHLITNSFVECNRLLRWCPSPDCNNAVKVQYVEARPVTCKCGHIFCFHCGENWHDPVKCHLLRKWIKKCDDDSETSNWIAANTKECPKC
NVTIEKDGGCNHMVCKNQNCKTEFCWVCLGPWEPHGSSWYNCNRYDEEEAKVARNAQEKSRSALQRYLFYCNRYMNHMQSLKFESKLYASVKEKMEEMQQ
HNMSWIEVQFLKKAVDILCSCRQTLMYTYVFAYYVKKNNQSVIFEDNQKDLESATECLSEYLERDITSENLADIKQKVQDKYRYCDSRRKVLLEHVHEGY
EKEWWDYKE
>g17721.t1
MEYCDGGDLSRFIKKKHKLPENICRRFLQQLALALRYLRDHNVCHMDLKPQNLLLTRRPQLVLKVGDFGFAQYLSNSEHKFTIRGSPLYMAPEMLLKHKY
DARVDLWSVGVIMYECLFGKAPYSSSSFQELAEKIKDSQPIEIPKAAHVSAMCKDLLMALLKHNPADRITYNEFFAHEFLDLEHAPTKENYDKAVALVYQ
AVEMDAEKNVKEAFYLYCEALRYFIPILTNESDLKRKEILRHRVNDYIRRAETLKVAFVDDNDEKCAPSENKGNTSSLQRIPSLERSSAFAYNELRILSK
STTGMTDALEIGEAAEQYLAEGNYALALEKFQSCLGILVPLLGKEPLGRRRDLLHKQIQIWMKAAESTKGLLATKDIDSSQRTPDEQCVLQ
>g17722.t1
MYLNTFPDTVAGNDMSASKHRAVTESAVNPQTIAKRRAARARGYLKNAEAGSNAIRRGRHWRAHIPSAVQSAQRVLPISPKPSTHIERDGGDGGGSGGGG
SDDDDEDDDDDDDDGSDSDDGVVTMRIFRATCCDVISRLNQGKPSRPSRMRNGFTDIPVASADSSTDAIWLEKSSPSRMAPERMSLSFDKVVVKQERPDE
AEIRELAAKMVEANKTKMLNMPAVQQPRPQCLVPQQQQPNLPSILGYLNKRPNDGSSAPKPPVTMEIKAPALDDDSQRGRFGWTSFDECHIPYIFRSGEK
YCAVRILESKLLNKYLSYLHADIYSCTCIRSYYITEAESKLFNDINTKHCENQFGRDTFTCKDLVVRLSDAKEFYTFLDVCYTKLTAGSNPNVTSGRKAE
KCGFIRINKESVVPYTVKDGLQYVPLFYFEGETENLKLKAEKLEGWDLSYLKFCCKVQGIRNELFASETCSVISLNDIKSYFPPGTGFEDYWPTKVMDSQ
LLVNSNGNGSGGGWTKQPPTPPATKPTSVQSTNKIVPPLNARATPMPNIMPRGTVVSTAPQMTRLHGQTRSVVTTHPAHSSPSGLPAGRSNIVSQPMLNN
VQGVVNGWSGLVGGQPTFQPALSSQANSLIRANMLNQMSAAAKNYPQQSRSRTGSSGTAAQYPGVYPTTTMQAQVAQAQPPPPLVRATVHSNQPNLGVTT
TYTTPTLGVPNAVTASTYPQMLGLSEQVQALMPVHTSASTLLHPQRHTPSVHNTSHVKYPPPLIPVNGSSGSSSSSSRDTRGRKPLIPISETHMSTCHVQ
PYQIQKALVEEKMVPCINFKPYIYTELLMTLPDFISNFFPACDIESCKQVLTDVLHIDLYQGNRQQMKMLMEAGKCSSLVEDLPLIQVRSVMKYMPQFKY
MFNRGDMVMPSPAHSSEEHPAKKRQRTS
>g17723.t1
MSASVDELSCRFVGKNGKKYEIHANITETYPSTPPVWFAESEETSVTNAVQILSNTTGRDNHVINQVGILLKELCRLHSLPEPPDVERLRTALDPLRLGG
PNEAVAQRMDAEDIDDIDEDEESETEEDLHLDMDEGDANAKSKSEEMDLEHLATLERLRQNQRQDYLKGSVCGSVQATDRLMKELRDIYRSDSFKKGMYS
IELVNDSLYEWNIRLMCVDPDSPLHSDLILLKEKEGKDSILLNMLFKETYPFEPPFVRVVHPIISGGYVLVGGAICMELLTKQGWSSAYTVEAVIMQISA
TLVKGKARIQFQGSGGAGKVCGGQGQYSLARAQQSFKSLVQIHEKNGWFTPPKEDG
>g17724.t1
MWDAIVGDGRAKAACTSAQTHTFVRRPCCVLRSRERHKSRAWRTRGELDGLYGLVSVPQSGGQLGGCKGVDASACCAVAFAAAPGSPLAKP
>g17725.t1
MLSCLSAVVASILVHQIRFLCTANTLGAKPFPGFENLPRSIWHELSSPFTEVYEVESFVTETGGTPEPRPFFEDPESNITVQLGTQVYMHCRVQNLQNTL
KVSWVRRRGDELHLLTIGLDTYASDSRFSLAFEKPNDWRLLLRSATERDAGLYECQVSAHPPLIRTVHLAVSVPKVEIVDEHGATAADKFYKAGSTIELK
CVVSNIPQPTGYVTWRHGSRTLNYDTTRGGIR
>g17726.t1
MSRDSMAVAAWAVGELRELFQVAASVVAVVPAYQFDRHPQLRRPRNVGEKGYGRFFSLTAPRRTRRRRSQLSRTRRIAIKVEEIARPVPTSLSERKQHQA
>g17727.t1
MGAAGAISRLYIANANKKDSGNYSCALANVAAATMVSVHVLNGENPAAMQHGGTSAPRATFIFTVVISLSSLLR
>g17728.t1
MYMAWLSQHADRERPLLHQTPAIVDRSDHRQFANNRDTQGLENFRSNDIAVTQVRSPGTLLKRDRFDCCDSETKWWEMIQDEKRKIAGRMLPTSPSKKHS
SPGDWYGCFAKSSYFSPGPRMEVKKKTPVLPNMKIKPNPLGGPGYADICLNPYPSYSHEPYDRVPGIVRKNYFDETETGRFLTTSAPLDYFSPNPYEDEI
PGPTYVHPVEIARKTLGMARFYVPFPKKPGGSHDGCFSKFPEYTNDPYVKDKDKAAVEPKFISGGPSLRSKYTNSIIAQITKISCNARNYPEYRERVYPL
H
>g17729.t1
MTSGPCAPQTWLKQFPGDSGEPLQSESLGRVRSYDPNEILTNVLSPSESTLAIAIKRSRQTSRTSDDGTIRLNGWQKSW
>g17730.t1
MVETIVEHSCYVSLFNEAVEEGERTCIYSLSHQKAIDTVKTLSKQDPEKCSAIVGICHYANTVLNENNGHLSTWLIARIIKYLIYRAKIEQIGGLEVQDL
DREIDEECRAIPNIAGSTSSQNTTRFRKAHNDDVEYAFNGKVNARSHVNDVPYEGPSLYVVLNGFHDPDLPAELLNIGVPLVCMLEIKPPDERYVAYRQT
KEKDFISHDKTRFSEDYRIDVNKLDEFWTITRERFANLSMYPIYSDIASLTFSPAALPETFNITEKKFLKQDIHDRALRTLHHLYDLYRQHAKYLKSMKL
EKGIVDKRDGTMDTKIYEDALSDIPNEYINVPLILGAILLQVESNLARSYDDGCVPVECNAGFSDADTGRANTSTTDERISVFAVRDKLRLLDLEYELID
EYADNSSQSSLPSNLEVIPYGDTLSMIVRHFLDRRIDLDDAVLRVLRDPRIINTWQSRRILTKSKSDMYFCHINNIARIFNLERTISREEVVHFLHLLMF
DKLIFSEDNGARTELVQPLEEDLSKLKHARSAIKRTHSASNLTALSSLTASSLRRFKSDTEIDYDKPIIAFTECPLLFALTDTRETLLPGYLHENVFKRR
SYERSSLEEYEDVELLSSRVFLQVIYECFQRFDHLAEKYFEPTDSTLLYFSNNNRVGDVSEETRISSIHSPIGLREFCKYIAKEEENWIERERETRQSRR
VDLTGRFMKRPIEVEDDAIIFADECFVLPDSLKARYLKESPDRDLRKKICETKEFEEATGEDVEGRKITGQKLNGTLTTDNGSKQADGRVMSGKTSLMKK
KSSTNRTDDVDTSFLSTEKILSSRSVEKDGICDFVGYDLGSRLRVQVIHHSKKFLLDDVTVRVEIEDWLYGAFDIRIAIALQHCTLRLCSRDGRRQSADT
FHLTTEGGIILGFCRNKEKDFDAVQSSFDYHWRAFDFRASWPSGLLIEPAFGDGTKDPFCIRQSYVSKRLGRASAAHEVCRNFLKNGTVLKYMDDNTVVI
LRPNSVIVTCMDFDKSQSYDESIHQTTLKEFWNKKSNSVAASGREKVIGANKVLRYSVVNYDGRHYEVLNDLVVSEHDRLLVRTTSDYEVNEVFTRRADG
TDMLLRSNGELIVIFADGTRIITGYTIEERPVICEWSENELQRYFRYDGRINVASSTDGTFSPSQHVDYREKLTGVSIADGFVSILLTFRVEHKDYATVS
YDQSAVGCTLSMPDNLCVSMSGEGHYEVSMGDQVNLKVRDDVTLSKICATCGGRSISTYKFRKSSDAGSQTILTTIGILGDVLEVKSDGTASYHRPYRRR
EGNGEEAGGSRGEDANSGTRIHRKHGRYCEMLKFPARSQYRIFAMNRDLTACEYLHRSVRRERELAAVFADETSVIQYPISRRPELRRLITFVPMEPESG
SKEISGSCQYRIRSDKRTGYDETELPRSTYSFPYNWLFPFGKRDQRVSERIQSEVLAKRNEQPLPKLLRVRIFFGIKEANRNGLIDMQRAMGRYWLSVFR
DGDKCRLFCATGSSRPCEVENDYGSSERSLRELALGVKGSIDVETYVRSLQGKLIKVSTKAPRQSSRLAELLVQRGSMKEEYKXVLNSALLKQGRGRILR
KGAESEVNITWSKVTSECKQFQAVAVTMLQA
>g17731.t1
MSHHEENLLRGKIPDVKVRHIGEGARACSLQARGSTEVALRIASFQTPEHTRLTLEALNFCCDVWVSEQGENRKSCGYVIAS
>g17732.t1
MSDKTDGSIFGDSSILAIRRCTETNDVPDVYTTGDNLLLVMYLRRTRDELSVDVQNLITLCLSTQARIGYPGFRQPRRKSGIDLGGLWDQEIIANLPPLR
IPRLRHHRVTDWDPYFENADGQGINDPQNVTLHLGSTALLDCRVAMLSGRQVMWLRRNNDWASLLLLTLGNATHTSDSRYSVSFQYPNNWRLAISGVRRE
DHGVYVCQVNTHPPRMLVTNVTVLAPDIRIIDEARHELRDRYYKTGSGIELACVVRPSCPDSRVPYPVWRKNGETLPDHVNVYHINGSNEDVVTRLYIER
AKKTDSGEYTCSVSQFSTTAVHIHVLNGEKQAAVHDQWNAACINYNAIVTEFCAVFVNFLFYMWQSYSL
>g17733.t1
MFIKYDGRGRKLGLQTMVGREDCTMHATQATISRLRQSYRRIYRDDESTWQDDLKKPIKQSRSEIMQEMEALEKTAADDVRIASN
>g17734.t1
MGNFSCIFASDISSDVLYNACRAVECNQSYPVYVHSFLCVAYLLMELEIGSLGTTPRYVALFLGWILSRDRLAIPSRRQDCTLSVFNHIGFENYHGRS
>g17735.t1
MYGRKMGQHRKVEGYLDADEHLHFFISVYRATRELHCARDPAWEWDEKRDKSNVSEISDLVIPRLSLLATGYSCSSRVE
>g17736.t1
MRKGSFSFAREATRDASKVSVVSRRILGLRTLILIGLLENGRHNSGRQVRRDWMGNFWRRCIFLGAATPTWENRAQPEMQELIIPVILPVIGCQKRKSSE
KDSLI
>g17737.t1
MVLADCRGQLGEPVXVFNSTCQFCLTSREIFPSTSDEFNGMRCYISPHKDLEGRPGKLRSIQHADYIIYAKLMQKSYFGIYNVVLSINLDDNNVEALVHG
PQQREQIRQRAVMCSVMWLLRLLTIYRLAHLSASSTHTELPLATDSISTKSTTAAKRSVPTDAPMLNYIFDSHSTLNKHQHHHDHKWGPHFEGESSNITV
QAGASVTFDCRISLLQDKTVSWVRRQESGEKMRLLTVGQQTYTGDSRYTIEFQYPDNWRLRIKRVNSSDEGQYECQISTHPPKFIYVNLHINAPSVQIVD
ALGEPLRDKYYEADSTIELQCVVRHIAMQVQYSVVQWLHGNRILNYDTTRGGIRIRSIPISDTWLVNQRQVRKRVRTQSKGSYTVYQVTRGLNVYPPIPV
FSMYQCQRLPSKQAVVKYDIVTQGNPISVSNAYTHEISPCPSLDDELSDLGFASARCEESAKERARFQTQVRLNPGNIEVGNRFGIAADPCGSQNFPPGS
SAVHRWTGY
>g17738.t1
MRIKLSHIPGSDRSLYQLLRKMTRPQQVYKKLLQNKNKSGLYTIWIGLHPIVCVMKPEFIKRVTRSWLWLYDWIYDLLPQGREFKTAINNMQSCSDKGHD
TTAISIGWALFCIGNDLKCQEKIHEELKEVFKDSQRPASIKELSQLKYLERVIKESRRLYPSAPLVIRKISEDIKMDRIRKTTLDIEVGMCWNKKAENKD
LWKNEGKEKDNIAVDIIEHSIKYVQEQKKDQSNEERQHAKSARIMLILRSVENTQCE
>g17739.t1
MTRPQQVYKKLLQNKIKSGLYTTWIGLHPIVCVMKPEFIKGHDTTAISIGWALFCIGNDLKCQEKIHEELKEVFKDSQRPASIKELSQLKYLERVIKESR
RLYPSAPLVIRKISEDIKMDRIRKTTLDIEVGMCWNKKAENKDLWKNEGKEKDNIAVDIIEHSIKYVQEQKKDQSNEERQHAKSARIMLIFRSVENTQCE
>g17740.t1
MTRPQQAHKKLLQNKNKSGLYTIWIGLHPIVCVMKPEFIKERVTRSWLWLYDWIYDLLPQGREFKTAINNMQSCTDKGHDTTAISIGWALFCIGNDLKCQ
EKIHEELKEVFKDSQRPASIKELSQLKYLERVIKESRRLYPSVPLVIRKISEDIKMDRIRKTTLDIEVGMCWNKKAEDKDLWENEGKERDNTDQSGISPS
HRVGDYVSSKPDLQCGDNILDHEESSKAARLLGNLHAHPSSVSGRPFGHHLLPGRRCNLELQRRVVMGQRCMQALQVPTDVQPILEHLRARVDRCRSICR
GTISDEGSQYVSEVLAIRSTRLGAILCARHSTGKMHYLTYVGSIRPVSALYKIEHLILS
>g17741.t1
MQSALKRGVTCGILKKTGNHYSLPIDNEIARQEVAIQEIGLPADVGGEAHDEGHEDVGQGLAEGDGRGGGDDAGVEVSINTPIIERPSIEQSTVWTMTN
>g17742.t1
MSSVAIFHVAQGPFIEEFPQCVTHGFYTEPWQEQLYASFSLFFMFLLPLVILITTYVSTVITISHPTLQCINGIPETPRETKVSLLYYQDNGNKVQQHQM
>g17743.t1
MADEIAKQALLNRVKEQGEAVRRLKAAQADKTQGYREQSNINVELESLNNDFADVSYVCGWWPTSKDTELFDKLNVICNDELARWPYLNRWHVNMKSFTQ
EERLAFPSAEAPFTSLAEKIDLLKITLYVTKDMLAKKVRQSVACKQSCHKLLHHCEKQVFDFSS
>g17744.t1
MLMSTTPQIAEEVTKLLDLKAQLENCEENGCSHKLILKTPKGTRDYNPEQMALRLGVLEKIISVFKRHGAETIDTPVFELKDVLTGKYGEDSKLIYDLKD
QGGEILALRYDLTVPFARYLAMNKISSIKRYHIAKVYRRDNPATTKGRYREFYQCDFDIAGQYDPMLPDAECIRVMSEALQMLNLESYLIKVNHRSLLDG
IFAACGVPQSKFRSICSAVDKLDKSPWEEVKKEMIEEKGLDEHIADKIGNYVSQSGGVELITELRKDKELMRQSAAVQGLDSMELLLKYCNIYKVLDKIK
FDLSLARGLDYYTGVIYEAVLCGDGIDVGSIAGGGRYDNLVGMFDNKNKNVPCVGVSLGVERIFSVLEARLANKGLKTRTTETEVFVASAQKNLHEPRMK
ILVDLWEAGVKAEQSYKKNAKLLAQLQHCEENKIPLAIIIGESELAKGEVTLRIVSSREEIRVPRSNLIEEIRKLLKTLS
>g17745.t1
MRCDSIVVLLPNLLQQHYVPSIVHDQNDILDRLTNYCGKSVHNYSDEDEDHPQWNFYNSFYFAYTVVSTIGYGNLAPTNIVSRILMIFYGLIGIPMNGIL
LTQLGEFFGQVFIKAHQKYKSYKNGQSSSDYSSKKPTPFETHKVGLAAQILMYLTPGFVMFIFFPALLFTYYEGWTYDQSVYYAFVTLTTIGFGDLVAGQ
DDTKGSGPFFVMYKIFLIFWISFGLGYIVMIMTFIARGMRSKKITRLEHKLAMNLKHTQSKIWNEFNKEVNYLRRVFNELQLSKVKRIYVDECDYEIPPM
KFSRSNSFPDLRNLIIGGYVDNTIPHPRRRANSEVVPMAQLTHVVSETDLQRIDKTATFASHAIVQPAELLARLVNVLGYIPPRDDWDQTEDQLKQVDAQ
NEMQQSKPIDQGLTNNTQWTIGGEKFPFAKPRSRAASEMRLYAKDYAKDDYVNQNTEWTWSGPAASTKLQELMKARNTVASLPSNNNNKPYKKFPSLSLP
ITAPKNFFPRWKKHFRSKRVSNVGPTEKVTEMDDSNRQNNPVSPLPSYLNESSLPSYYDSISKTPNYYTHTGCNLPNYLENNNLLEETSLADFLRALTAL
HARVGTVPDECVAKPKRKLGTACLNPPKLPSLFTLFSPNTPDSDSATQSNQNTVTEAQPYQSSRRVSLKMTENGSTTPTSYMRKESSAVKPRRFSLRPVK
TPVNSHTPPDYASLRSSLRLSQKMDNRNLQEPYVSMEPFISVSPKEPLVNMEGPPGISSPIKQPLDNRRFSIRSAQLNPQPNATSASTPLHTPKPLPRWK
AGMLQRQISQMNLRRRVRAFSLSDVYSDIREKSTNPISPLAMDTANKFVDVSKLSNLNQKTVTIMSPAEEMNVTSKNELENSKDEQTSSWRNQENVPSSI
KSCSLRISDEPSAALNESKVSNILEDERSQGNSNFTSVYQPTYKSRSPDKKLVNDTLDKTAQKEMQQTNVNIKDTSLKMEKQNDMCIIDNLDEPQEAKFS
RSSENFPESNKKPSVSINFYKPLLQATIEKPTTDPFERYRVMTRSGQTKDADLTEIKIEKPHEK
>g17746.t1
MSAQSADPPNCIASQEEEEEEMILDEAENNPVDILECLSVMINEGTGNDASQVQELLLDDQLLGTMVTAITLPDGTQAFVTNNLNDIDSDFKTQTLQTTL
ENGNTILLRDLSEFGEGKALQLELDPATFVQAEDASNENVENTYSQVEFINGTTTFMVASHMDLGENLWEIQDGKYPCPREGCSKVYSTPHHLKVHERSH
TGQRPYRCTHPKCKKSFSTGYSLKAHLRTHTGEKPYKCTNGTCNKSFKTSGDLLKHVRTHTGERPFVCPFDGCGRSFTTSNIRKVHVRTHTGERPYKCTQ
PMCGKAFASATNYKNHIRIHSGEKPYVCSIENCGRRFTEYSSLYKHHLVHTPQRPFECTLCSRRYRQSSSLVCHKRTNHALIDSDDSADVFLQDSLELSS
QNKNKNKITKETPLGKDKQLQISKMIDDINDKEPQILLVSDSSQIATLQKIGLDESFDDPGIDTTFEGLNIKIEDIEFGWN
>g17747.t1
MYTSTASQQTVRTNLRQSHLQQISSTENAESLWPVGVFLPPIDINDLGYSWHEMQRGLPNFYKLDVCFDCTGRDPYLLTGREAMMAVKYLYGLGELFFDD
YPHAKALLRNQEERRLNGLHGQNLGSLNPRSPFHRHVSRSK
>g17748.t1
MYLIWFIIACLTYKNCFAIDRTLVNVNKYCRDKDRLITSEENDEYLLVSAENHTTIILACRYCRIYTTPDLSLVIKSFSVADAGIYRCHGEEGQERENKY
NYRIEPILKDIGGEFVEEGNITEWEKYRETYLWPVTTRFAKNLLGQISNMMDLIEIREEGVTLQVISEWGPWSPCKQCIDNRGIKTSRGYCRLKRSINST
MIERNDSAIVHFFRESPILPCKSILLQNEFPTISRILRYLPEFILKEPCKKCPLVKKRKKSEKFRYAKRYVLAEGAHLAVVCPESSTTSQVVWKKDKLTL
KKGTGQSFRKSDTEIRVMVDTFSTLYLIDVSKEEQGNYTCYVDSINMMRLKVIVVSKTRLLTQVSLCYAVKNGDFDKNDSLILGGFPGILRRCVSCRSRG
ELGSCKDPFTMNSTQIALEKGVEAVPCVSGWCGKIIEKYGTATQRLCFQRGPDDTEERCAYTVWNYRKVYMCLCYGDLCNGVMRISVINRFLITIAICLV
GWLV
>g17749.t1
MADMIENESAETLLSIKNGGYPAVDEIKTEVIDDDTMDMDEQHISNHGSTNSTDQQMDTEEPEPIPELGPAALGLQRVGTQPPAKPNPPTQPVQVLNRRG
MPARIRKKNKLFYDDVLINHPHHRIKKDPLNAETKQSPKKMLRPSPLKKHTKMLNEPKKNTSTSQPSTPISTPIKQEKGPDKLQPTSPDRKIGQKIGMRL
RNLLKLPKAHKWVCYEWFYSNIDKILFEGDNDFMICLKESFPQLKTRKLTRVEWCKIRRMMGKPRRCSQSFFEEERRELERKRQKIRMLQQRKTADINSF
KDLPPEIPLQLVIGTKVTARLRKPQDGLFTGSIDAVDTSNNTYRITFERAGLGTHSVPDYEVLSNEPPETISVASFAQKFRPRPLQYVPSPPYAMKLSPR
LTNDPLISNASVSIPKKPHIGGTMNGYPLKLLELMVKVNKILANKKMKIKKLKEMNGEAEKRRSFGESLPPDFERRYAGIVVELERMNGALQDFLNDIQE
LCQEMAPEPSVAAMLAPSHLREKCKQEAADMVARNNMINDKAPGKMTQLVTDLTALMLQVKSLSDSDRNAYELKVLQGTMEQIRSKLSPQNQQVFQNCVE
IHMQHIQLGLTQMGALTPFMSQKT
>g17750.t1
MASKRAATTELNHDNWNEENEPEDAGTFAKATSETLEKRIIKTARRNLPPRDGAMKSAFGTFTGFKTTPATSSSPFGFLANISVTSTMTTSAASTTTVNT
SSRNIASNGSKIPENDAKTNKMEDTIKAQTLSSTSSSKTILTKQNEKTKRRSSDYYAKLKGLNESVATWIKTHVDANPFCILTPIFKDYEKYLKEITSKE
ESIKIQAPHTPQHVTQAAEKDQKDTNDQKDTSAEKKLETSSFGTSNANTKSASTTVTEWKPEKSIFSNIAANTKSIFGNTEQKTECPKSVFGNADVTSDK
SRSIFGNIESNVGKNIFGNANVESNPFLHKSPVVTDGGKADEEDATSNTKSVAPTFPISTFSFGQSSTTNNVTAGFSFGSAKPFSFAPQAVKPQESEDNT
DNENKDEEAEEPPKPDFKPITEEGAVYEQRCKVYIKKNDNYSERGVGTLYLKPTPNGKTQLIVRADTALGNLLLNTLLTQSIPIKRMNKNTIMLVCLPMP
DSSPPPVAMLLRVKTSEVGDELFETLNKHKK
>g17751.t1
MKNCRCFKNRSESKSDRRNYRRKKEHETASGTPSIGIATHLFHKPRDVPCSGASRDSYYSSIVVGVASARYQSARTMVIAVVVEV
>g17752.t1
MPRLCILLPILAVLTTGARLDDRYEPTSIYYTEPTTLVNTSVISNNNGLHELHGGSVVHGERILLLSKSPYLLREDLFIEKDGKLVIEPGVEIRFGPMVG
ITIRGIISAKGEAHAPILLTAAEVETQAPALQTPPLIRLVDGPSPLAGRLQLFHRGSWRSVCTNSRNWTRADLETACRELGYQGGQWWSWFDRQWPSKPR
LLYEEPGCRGTESSLTNCERWSERQLGAGVCDRIYRVKNPLVKVGMAILDYHPDLGISCLPRHDGTTKAIKHWRGIRFENALYDKALIQENTLYVRQSKS
ILRNTVIEYAGTGREYNITSAIHVEGVPPIMESISILHSAFTGINVTSPDAPVVINNCTMQYNRGYGIYVNSSSGMTNINDCDILENGADGIKYVHSDER
PDDKLDRTDVFDLCTFPMTASQTFPVTISMEQNKYAPNVKRCPQHIFTIPGHVLTMHFLQMKTDRNDSAIVEVYDGINGVEKLLARVKVRNGTLPQSVTS
TRQNLFINFIAEPRTNTIVFVRLSSGYKKTYDLNVTGSSIADNNGRGIAVEKIRSALHIHETSISNNKHVAGVHVLGGAMDVNITDSRIAFNQGDGVNIT
VTGGNRNVSHSSISSNRGFGFAIWLNDSSSTEYVYFNQSTIVEYSQIFSNKDIGVLIGNSTGNSYVNVTGNWFNTSLETALQVESSWRKDNGLMRLQIGY
NSFIKNAKLGIKLSPALNLDATIEYNHFREQASGGILIRNPLYEEFNVLPAKIVIRHNEFYNNRGTFVVSVGLSPYSDVQNVLFTRNFLRDNYVRELFDN
GNISNVKLIPRSRVAAVIVVSSSNVEVYRNILHNLESRYEIGSHLEDQSKIINCTYNWLGSGEEKKIFDRLFHRKDRYNLAKIEYLPYLLHSSNPNANTI
IPNPTFVPQFVTPGTNLVGGEVDGHEQLRAGEYIVERDINVRPGGKLILQPGVTLRFPPSIGIMVAGKFDARGKRPSDILFTLKEELAILPNNETLMMEE
DTSPIDEVESVPVRLLGGKTNLEGRLQVKIGNKWGTVCNYGWTILDAALVCHQLGFILDYENWFMERSQIPNAGINEDILLSNVQCTENDNDITKCRAEK
EQDFENSCTHSNDVGVRCLEVAWAGLRLGPLAQRCDLQYVTIEKAGLLDYKTNSFKPALQIDFARHSLDGVKLVNNLQDGLGVLYSDIYSADAINVVTNS
DFSQNGGSGISFKQLGMRIINSRIESNKVAGIRHNPALSAVQQREFAGWFLRVPDMIDSPYNPIILPETDKNIELANGETKYIITTKITVHESIRRTINI
KCTPGYVIGIQLLNPIENRSTEQIILYDSQHLNNNQISWHVKRDLSVFPVSSSSYIVILEYQSGENALGGAVMAVTSLLSPAQNIRNKIVSGPIPSLIIT
KTKIKSNKKGLLAFYYNRYLNEIGDHFLRKANETIRLIGCEISHNQEEAVYVYSPHWNIFHSNLSEISIHINDSLITDNGKAIYQFSRDARHSNNLFHWI
MQDSTIERNRGGGFEVLLPDVWQYNENFTHSLYFGNNTWRNNEQFGFVIDGHFAHLNISYNHFDSNRCKTGLISVRGMEKKIRIDNNRIDGNSGAYMVEF
RVNSQSEILGDVDARFYYNEIKRNTYDFVGMGPRQTFDDPSYVVGFHGIQKVLVNKNLFGENSLDYELLAGIRTAKINNEINVMENWWGTDNDTIIRQRI
FDFDDWNDHAVANYRPYLMRDSFDSFISASWHINEKIDLDNLGGRITESLSLHARPEPYVIRSDITVMPEATLHIYPDVVMEFAPNVGILVLGTLKAIGA
PGHEIVMKPMKRINASINSTFIKLAPMKSSTNLGSISDETIRLCKDGDCSSLNEGFLEYFNRTTLQWIPICDERFTERNSQVACRQLGYDSLNVYVSHNR
RYELHPGSLTRVWSWPEPLQCSGKEQSLEDCQIRLNGQLYGHRHECSWNGHFIFLHCGERNLDDAYDYWGGIRITNSEFEHHLYEHRIHNIVTHETVRRV
ESVLKHINITGAGILHFERSYAIQSIMKSPAIMHVNIDRSAYHGINIVSPTHTMELLFNTITNVLGNGVNILSLTGEGREADESSFTPIKDLNIPYYLFS
MVDICDTAKEITIEERVIVYYKYDNYPVNCVKIFRSAYRAKPFGFRLLQFNLFNSTGKPGHADAITLYDGDIYNVTSKKIGHLEVNALDEKKFFRTKTPS
LSIRLFANGASSVHGFIAEIVTLPISAIGFNRDVQHNVSYSVISNCREGAIKYASAGEVNAIMTLERNQFINNCEKLYGNFSTCKSALWLDVQNTQSLYF
RNNLVQRNQGGLSIRADSRGSATSLKGWIHNNLFTENFNKPALYVEGRQSSPYQEVTIFRNYFNKNHAPYDNNIVLKQVVSNMTLNYLHANLGMHLLEIS
GFERVRLPIYQSTSHNGFYKNYAVDREGRSTIVAGTPGQQYVDNVFFNPDNDYEMLTTNRSQQLEMWRSHIDARYNWWGYNETLAVAGRIRDHGDLPELL
QVDYQPFHMNNKSVLSGKCPPGWDLVGDTCYILIGALMDFYSAREFCRSSNASMPFIMGDYLELWKFARKQQERFDYSERVWVQQLERVDQCTVFTYQTI
EIDHCAQPNPFICEIDPRVNIDPLSWRKDIIAIGVLGAVCIAFALLTAAIALWVSKSKKRKLERLERRNSIRQSLHSLRSIGSTSGFTELAYRRKPIASK
HSTDTLNSKSLDYKRMLNGGSLDSMDKSQLNSSIEDNQSYDVYEAHNPRYSPSTSDFKNTAHKYGPAQTVDNPVFDLAYRNEGFRNHSTFTTGNTAAAAA
SNWPSQPNVQSTLTDESPTVDHGNNESSSYLNNTSTLPLQSSLALTDSMSELKRNIEASAAYDSVEYDSKRAYDMATLTPSQASELVPEYSSDFQPPIPP
HPYHYETESRPRSEALLETNFDTGEEKPLRSKSEALLETNLDAFLINEPTELTQLSATARSKSQPLETAM
>g17753.t1
MLPPPPVAIFPPATAMLPRAPPQFAAPYPPPIFYWPYPSPPVSPTNYYTPANVGGIAPIPQQAALLAPAECLQLASGATTLPTATSTPTGLDTCIEAYLP
RVELEKRMAALPPPQTECNPFIEVFMV
>g17754.t1
MYKRKEENAHYVTTPQLRRVVTSCRSAEPPVYPAQNVQKRSHIQRNNDLDLAYLEAQKLVFVDPATITEIDTAPL
>g17755.t1
MEESCTSGTGSDNPAIAGSSGIIGEAALAHAPALTERNLREYGISLQQAIEKFEAWWISMSGVTFGAKPRFVVDGQAPMRQCLHPEACNKDIELPEHYNY
FHDLRKDFVECYSSYGELSTLGIQEMLQYFGLPPDTDNDFHVKEIEDMLSVIQRMIKDGHVFKNPEVINIVLEPGICSKDEEVDNDCVVRARGLPWQSSD
QDIAKFFRGLNVAKGGVALCLSPMGRRNGEALVRFINKEHRDMALKRHKHHMGARYIEVYKASGEDFVGIAGGTSGEAHAFLSRGAQVIVRMRGLPYDCI
AKQVLEFFQSGQKPCQVLDGEDGVLFVKKPDGRATGDAFVLFAKEEDAVKALSKHRDCIGSRYIELFRSTTAEVQQVLNRATDPKQVILPPPPITQLPPL
LPQHIITSGTRKDCVRLRGLPYEALVEHILEFMGEHSKNIVYQGVHMVYNAQGQPSGEAFIQMDSEASAYACASQRHHRYMIYGKKQRYIEVFQCSGDDM
NLVLTGAVTPPSTKALLSPGTLTTQTSATFTHPSAPTAMPAQAAQHAQAQAAQAQAVQAQAIRNQDLWLMALASNSCPTSTTPASPSTAAAAAAATSKSL
ALQGPNPIAQIPAYAMASPTAAAVAAAHAALHAPSATSAAAAAAATPFLLFNVHPHHPRIPILRAPTSHGLLAPIAMAATPALNPASIISLKRTWDATFP
ANAANSVAAKRPTWHAPAAAFHAPAPTTTPGLPYPAQFYPQI
>g17756.t1
MTGTRTGGDGGGEGGAPNILVALYVATAGLQGNALGSDEEEITLLVYVLIDELQNKIHVDCLLSIPYTAISLVRVDAT
>g17757.t1
MRLPRRFGILSLLLLWRLTSVIVVQTAHVPDEYWQSLEVAHYLAFNYGYLTWEWTMMIRSYIYPFLISILYRILAIFSLDFTLLLTMLPRVFQAILATCG
DYRFYTWTKSKWMLFVLCSNWYWYYCASRTLINSVETVCTTIALSIFPWKDNHVQSTKFLWIIGFLCMIRPTAAIIWFPLCIYHICSSREKKIALFSRYA
IICFCCFLISILIDSYCYGKFVITPWKFFQMNVLRSVGDIYGKEHTLWYIFIGLPVILGLYYIPFLIAVWRILKHPVYFHRESVMLIVIGWMLFVYSLLS
HKEFRFILPLLPMLIYVSSACTYRLNARITAFARKSILALLICSNVVPGFYFSLIHQRGTLNLIELLQHEIHANPFSTNMLILTPCHAMPLYSHLHANAS
VKFLTCEPNFNNSNDYLDEADQFFANPTFWLNNNYVNNKSAILPTHIVIFDNVVDKLTDFLSRYRLIAKVFHTHFPQSNYGEYVLLYKHVTFIKKIGF
>g17758.t1
MVKLTTDIIERKYSQILTSKSLSKTIKKDELKKLTHLHMNDMFISSIGDLDIHKSLQVIYLQNNNISKIKNLDFACNLTHLYLQHNRITKIENLGSLQNL
QKLYLGYNNIIIIEGLENTKQLQELHIENQKIPFGESLCFEPRSASALSMCLKILNISDNQITSLKNLIGFHELNTLEAKNNLLNDMDDLTKTISTLSSL
KDLFLQGNPVTQSYRYKENLIANSILLANLDGKIVTDTCRNFMKRFKMEKHNRHVKKATKTPLANDITSSLNLPPAFKRSISRAIFQDPGSQLFIKITPE
SIGSQQVFPPWKSIKERQK
>g17759.t1
MASESWNVLVTGGAGYIGSHTVLELLQADLQVVVIDNLSNAYKDLNSKKPECLLRIEKLTNKNIAFINCDITNINDLRNVFEKYTFHSVIHFAALKAVSE
SCQKPLEYYKTNVSGTINLLEVMRENNVKHFIYSSSATVYGVPQQLPLVEDMKTGNCTNPYGRTKFMVEEILKDLCTSDKEFSVISLRYFNPVGAHPSGQ
IGEDPNGIPNNLMPYIAQVSVGKRDTLYVYGDDYDTPDGTGVRDYIHIMDLAVGHVKAIIYQKTHNLKGFKPINLGTGKGYSVLEVIHAFEKASGKKISY
KIVERRPGDISVSYADASIANKELNWVATKNMDDMCLDTWKWQQNNPNGYKN
>g17760.t1
MPEEQKVAGAPTEAMAENGTGTNSPTKSPVSKGKMALAKVTLLDGTVRDYYIDRKARGQELLDMICQSMNLLEKDYFGLIYEDRHDSRNWLDLYKRIIKF
IKTEPWKFNFEVKFYPPDPAQLQEDITRYQLCLQIRNDIITGRLLCSFVTHALLGSYLVQSEIGDYDPEEHGRTYLKDFKFAPNQTPELIEKVMDLHKTH
KGQTPAEAELHYLENAKKLAMYGVDLHPAKDSEGVDIMLGVCASGLLVYRDCLRINRFAWPKILKISYKRHNFYIKIRPGDFEQFESTIGFKLANHRAAK
KLWKVCVEHHTFFRLMSPEPVKKVGLIPYLGSRFRYSGRTHYETKKTPIDRQPPQFERTLSGRRLASRSMDALGGPKSIETYGSEPSKRHTMSYEPETLP
DDIEHIDRRPSPIKKQKEKLTRKTSAGTTSASSTSSLEGEYDADRGRKKPVGGIAVLPPGNLSKKKKDKQNENEKENHNDLNNSDLINDNAHLDNIDDKS
LSKKELKKKDKETPKKVSREKKEKVKHVFVLHVFLLLSKSPVGGFLFAKKDKDKKKSKELDESVDKSDVESNLSVLEKQEKEIDKETDTEKKQDPTKSQF
PGYTKPYDYEETETSPIKKPFTPHGFTYEDRPASPGIQDQSSPTSASRKATGLAFNYAPGEEKKVVESAEKRKIKEADKQASGLKTPGLNYVESAALKEQ
QKSVTKLDTDKDQTATFITGEREDTNQAVIVPPSTEFKSDYHILPLPDGSRFIGGMVYTKEGKLLDQSNLGPHDSKIIDGKIYGKDDKLVKKADFGPHGI
HVSNGIITGKDNKPFYQEILGTDRNLIKNGIIYSPNGEVVKQSFLGPNHAIVKEGKILLKNGKPVQHCQLGANGTYVKEGLIFTSNSKPMTQGSYDTDEK
YIVAGIVYNEEGKPLTQFAIVPDDTFICDGLIHGRDGKLLNAGKLGPEGHTVIEGKIYSKDGKLIKHESFSSDGSIVKDGIIYSKDGKFLTQGSLLPSGA
HLKDGKVVGKDGKPIKHAFYKSNGSFVKDGIIYGENGRFLNQIPLIADGHSIKEGLLYDRSNKPLSQSLFKPDNLVIKEGILYNADNTVMSNVNLGPEGL
IVKDGTVLSKDGKPAKQESFGSNGSYIKKGIIYAKNGKLLNQDSLVPEGATIRDGKIYNMDGKLLKFSFFKPDGSYIKDGLIYGSDKKPLNLSAALPEDS
FIINGIIFNHTGQPLNRESFGSDGSYVAGGLVHGKDGRIVLQGVFGPDGNTIQNGIIIGRDNKPLTQDDKGPDNLAINNGKIVDNYGNPKNLPSLVPDGC
YIHDGVVYDKNGQLLRQGAFKPDGCYIRDGLIYGWGGQLLNAGSELPGDSYIEKGKIYGKDGKPLNHISFGIEGSFIENGIIYGKNKELLNHGTFGDDSY
VKNGLLYGPDGKPLNKRRTIITVTSVRYGLVCDDDGQPLKSGNFDNDGNVIKNGRIYDRAGGYFNQNIYGNDGNFIKDGLIYGRNGKPLSQGALPPENSF
IKNGKVYDVNGQPLTQEAFGSEGLKVIQGVVVDKTGKPIKQANFDDQGNVVKDGIICAPTGKPLDKYFITITMVRKGFVCDKNGKPITRAPFGTDGSFVK
DGKIHDKFGKLHNQELFYEDGSYVKDGVIYGNNNQLMDSTTILKDLQEPSKSISTKLKKPVIPITAPTIVKTTTKQSVVKDQEGVTQNIQEKIEDLTPGG
TGQVTVSTHVNKAETSDDGRTPYMTATAVTTRTATMHEDLEKNQKTSQVEEKTVAHTTATSATRQEQRVVTQEVRTTSHVLSGEQGDPAVIATEKHVYTG
EPESNVTTTTTVPVVTTETRKVALESEDGDYSATGEIVSTQTISSKTRTVETITYKTEKDGVVETRVEQKITIQSDGDPIDHDRALAEAIQEATAMNPDM
TVEKIEIQQQTAQ
>g17761.t1
MPCRIVLISDMDASKSGIVAEVLHPPPQSSDLSPIENLWDQLDPNIRKIPIRTVPELKQRLIEEWNCITQEY
>g17762.t1
MMLGLIATIHMVAKPLSAKIFLAILGLLIIIKRPDIVDKKNRVQSVPTQQLLAQYDYVIIGGGSAGAVLANRLSEDENRTVLLLEAGLNEDILSDVPDNL
GILSHTSYDWDFKTEPSSNYCLAMNDHRCNWSRGKVLGGSSVLNGMLYVRGNKQDYDSWAALGNAGWDYKSVLPYFKKSEDARAEELADSPYHQKGGYLT
VERFRYKSPVDDYIIHSGEELGYKVQDVNGENQTGFTYAYGTLRNGLRCSTAKAFLRPVSKRKNLHDRRSFTIKAKREIILSAGSIQSPKLLMLSGIGPK
DHLEKMNIPVVHHAPGVGQNLQDHVGMGGITYIIDPEIAPNERERFTKNLSRIGSLKSIQELIQNNSGPLFSHVISGGMAFIKTKYADKMMNYPDVQLLF
SGASDYGPIMANSHGVNSKTVSALYKNITKNVQAFGILPYILRPRSRGFIKLKSKDPKEAPIIYPKYFEDPHDLQVLIEALKFIKEMIRTSLMRKLNATL
LDTKMPGCSQFAFESDKYWACYARHFTTTIFHPASTCKMGPINDSYAVVDHRLKVHGIDNLRKSYQQLADKKRLHLVKFKSENGNYPVVFASPAQVRKPE
VPMSLSILFNM
>g17763.t1
MDSTKLGGPAPASPTHSPVLPSYPTSGEGNIDYIIGDYMERLGTRLNILETELKYAWRALDLLSQEYIKMWERLEKLEGLLYEQQTVISQLIEFYTSGGT
HDNVNIIEETLANQQGSVGELDAIAKSLSAAIDIEDTTVLREKLAQQELARMHGLTQDSTTAATVVTDMHRNVRNLDTLETLEEEGNIPDEAFYRSLNNA
YREDLICGDTSRPTSQLGMIWEEAEDEDINGKKEVEPSIFDKTIPKEKELEELSSQPTKEEVQTSIMKKQDEADEDEGEVFSAADYKSYRGNTPCISEQD
LAQLSRLSSLDQVALEKLHEIDRLTSKLQKDSQNLIELQSRLIDSPKRNQYSSEAEAKLTEEASSIDEQLRKIYAETDVDSWTFTKSPGSTGGRSISRVS
TDSGLATDGDFTTRSISPRLTSTSRSNLDSISTTYTPPRLGYTSAILEKSPEPVIQLPIDVGNFAKGYAENKELTDLMAESFAAVTCASPNIYSTTTDKV
PSPTLSASSVQSVHSVQGLRTRQDGYFGSAARLNLEFQESRTPPSPSPSSPPPPAPRDTTESFLMPGADQREPDAKRSQSPSFLRNAEKLVSMEQGRLSP
RTPHSPKSPRVSPKHTVKSVSAANIVTAKSDSGLSSMSGWSSLDKSPSSPKSSITKMLTSYSVDHTRASNLVSSTQPARISSPIPPLPETTSAVTITQEP
LYDTPEGRDAFTSTLTTTAGHPPYTTTMNHLSAYTTASKSPTKEDYSFVPPPAPGVTTTCQSPKKRSRQQSLQHAYGSMPSGTSTDYIYRSEQPAIYSVA
GSNRQQVITSVYTSGSGSYGPKTTTSAYYSPSESMEHQYNNYQDYGALQYPETTSATIIHAKKPLRGSSFTEGMTNHEGYKAAMYRTMFPTGNITDALSY
YPTSATNLPRTEINESTSWLNSMEEQIPHDSTSSSIRSLTSDGSYSQSPYTDRRYPQPPAYQAHTAPYQQHHTYANQNYSQAYPQQYQSYSQRLSNAESA
QLADGYQRQWQREHQYIQDHESGRMEQQQTQQSEYYDASSVIVSQSGYISIATNLKDHEVDNSKLAKKIRRGSSLKNAMSSMSNWLPDLHLSKRHRSQSL
PGGVRREDLDMPQDAQQQRLPAEMVGRGRGRSQTARKKKKHTLVSTVSGILQKAKRRSHQSQSLSDPEQSETEWSSGRQSGLSEDEDSVISDIAPEPPFF
AKVKTASIKRKQPPPQQMMTPQMMVQQQQMLAQQQQIQTQQKDYIQQQQHQVLQQQQQIYQQQHMLHQQQALQQQQTLQQQQTLQQQHQALQQQIQQHQE
QLHQQALQDTWTKEKEQRKNEVNEHDINEQLGMLEEEASGKSTGSGSGGSSIFQTVGDIKRSTGSSDEAPNEKAPKLPPVTLIGGSSMEFAVSRALGKYR
QRQSSTVSDEQPASEEINNEKKTIEESPAQILETSFEYPEDVSEKSEKSSNAKLPELVTSLSEEAPPSEGSPSASSMRGYSSTGGTRFLPRHQQSLEIPW
TGSRPGEPDEDNRSTHSYRSTSRVSSRRQSTEDSIDSEDEWYCYELRKLEEMERQSEMEMNEVLIEEPEDEAFQPDETVKEKMSFVLKELKLKAITKPKN
QKKEEKEESRTTRMNGAVIKEHRFDESDSRYRDEKPIPKRKSAESVEAVFARVTDYHTWACELEAQKEKPPPSMEEGSSGETSGPDSPGQSMDEEEEEEE
PKDLEEQQSRRSSNGSTLRHSEKMPQGSDSLSREGSVSVPPSEVSVSIPGAWDSESTVLEGLERDGAGSAETATTATLSLPKIKIDSSSCGSSDTTLKEG
QVSPGPPGSKWKLLKALKERKAEEKLKEVEDASKENAISQGPPAIFNIDTEQEPLLRKIVIRTRATGNANRRNSMDTDTKRNTGRENLGDTRTRHPRDNF
YSTIDSMPDIRPRRKSIPLVSELTMAATKRNAGLTSAVPRATLNDEELKMHVYKKTLQAMIYPISSTTPHNFVTWTATSPTYCYECEGLLWGIARQGVRC
MECGVKCHEKCKDLLNADCLQRAAEKSSKHGAEDKAISIITAMKERMKQREREKPEIFELIRSVFGVDEKAHSGHMMAVEQSVLDGTSKWSAKIAITVDP
DTHIDSLEQAEQIVLEGTSKWSCKIAITVISAQGLIAKDKSGTSDPYVTVQVGKVKKRTRTMPRELNPVWHEKFYFECHNSSDRIKVRVWDEDNDLKSKL
RQKLTRESDDFLGQTIIEVRTLSGEMDVWYNLEKRTDKSAVSGAIRLHISVEIKGEEKVAPYHVQYTCLHENLFHSLCEENGGMVTLPQAKGDDAWKVYF
DPPGEELVDEFAMRYGIESIYQAMTHFHCLSTKYLCPGVPAVMSTLLANINAYYAHTTASPAVSASDRFAASNFGKEKFVKLLDQLHNSLRIDLSMYRNN
FPASSQEKLMDLKSTVDLLTSITFFRMKVQELSSPPRASTVVKDCVKACLRSTYQFLFENCYDLYNREFQADPNEAKRDSDDHGPRLDSLDFWHKLIALI
VSVIEEDKNSYAPVLNQFPQELNIGQLSAATMWSLFAVDMKYALEEHEQQRLCKSSAYMNLHFKVKWLHANYVKDVPPYKGAVPEYPAWFEPFVMQWLNE
NDDVSLEYLHGAFSRDKKEGFQKSSEHVLFSVSVVDVFTQLTQCFDVVSKLECPDPEIWKRYMKRFAKTIVKVLVAYADIVKKEFPSHLKEERIACILMN
NIQQLRVQLEKMFESMGGDKLEEDAANILKELQQQLNGALDDLAMLFAISLEPRITVSVRELGDLLLAIKGGGQVTLSQPAQRNNVTAEADDVLRPLMVL
LDGSLSLYAESCEKTVLKRLLKELWKIVMRILEKTVVLPPMTDKSMMFKNLTDNAKNLAANAKIEDMSKLFKNHMAGKPDVKNALSGVMDISKEVEKNLS
PKQCAVLDVALDTIKQYFHAGGNGLKKTFLEKSPELQSLRYALSLYTQTTDTLIKTFVTSQINQDTAGSDEGSVGEVSIQVDLFTHPGTGEQKVTVKVVA
ANDLKWQLATGMFRPYVEVNLIGPHLTGKKRKQSTKSKSNNWSPQFNESFDFMIGNEQQQLDFYELHICVKDYCFAREDRLVGVAVMQLKDIVEEGSCAC
WLSLGKRIQMDETGWTILRILSQRNNDEIAKEFVKLKSDIRQETPLPNPT
>g17764.t1
MEAVSAWILVLGYPCTKPHIGFSYFSDSNGGMNVGDWLQSAICSAKCRAISNLLSRSHFQARLCVKCENLKQVNMEIIMKRDATTKNSTTPMASMRFAKL
QFMFLLGPQEGM
>g17765.t1
MKLDFACKRMIENWYKPQVSFKVARLCHVSAVCCSSAYGGFAKFPQGTGASTKLLNILQFGRTMKPRREEELSRHQGQNGRIARTVVPGFPKSRD
>g17766.t1
MDIQGHAVISPFEYPVCGISPGPGVCTVQGARGNPATNSVEARYCAIFHDYSAYVDKTNGHTNDIRHIDADGSLTINVDRNTTAKWTKHFVMPDHLKVLT
SVGRSTAANIWAKLALIPFLLPTGN
>g17767.t1
MNPGDSVTDLSLPADRRQGRRLQSELRRPWRDPGGFDDGDVRALGFQVVARGERCDNRKYYGIRPAKFSFPALALLTNLISVVIKENNPRTQERKLWDIN
LVPYTGCRELENQAGGSRLEMFAICRLQNGQQD
>g17768.t1
METREKSTEWALLFPLKAGLFAMKSSLSLKSVNRSEKENKERFLKKSFQPRAKIRRGSSLSDLDKLQSKRSLPDVVKSTEKCSESLPHSPALSRTNLQLG
SSSVRGSIGDLMNMKKYGGSNWSVRSETLIAKAVPLSTVTSKNSQVGKSVEDDLENELQDEFPISGKPLTCAQRTQRLSRLIKKQKRMMVLNPNTLERNV
VSHCESNGNWTAFDNVSRVSLLKKRRYLCNRIAV
>g17769.t1
MTDRLKTSDYRDSRLTVSPSISIFSKDPENTEAADLQRKLEMLNNMMDQEARAEQARRQILYNIGHSGYSEDSDYTSDLNYPVGGQGANSSASQFRTAAN
QLATPQRSLETSRENSYERDDHQVPVTVGGRLAPGNYGSYGGSGHSPRYDEPYPEDGLPQRYLQTQQHPSESSEPLFYNSRPKHYKEYSQDGWYSEGYDY
QGTKVDDARIYSDTEYYSNNTTSTKRRGAKAIPYRRPSLERQMTLYDDHSYYADGYSSDGRVGKMSATYPECETDIRYNEYYDNITGYVYQDERYGQDDE
DRQWDSGGKQYLGTSTYYENKRNRKTLPQRPASSIGIHRPDYRPTVTRQRSYESEELDYNGYNTRRRKTLQPQQRPMSRQEGGTGKKLPPTPTKPSNVVI
NRKLASLPATPSRQLPKTRTPSEESYYKSDYNEDYNYAYRSQDNLPQDTYTENIYSQQQTQNSYGQPSAQVDQVHVANKTHYPEVNQVNQYGYATVDGQY
DQSYPEQQTQNSYGETYAQQNSYKDEFQQPYVQQNAETYHESYLETTYSIASQANDHQYTNQTKNQYDKPDGMIIEDNYHEMGFNQNNIQYKQDYKQQSV
YQEQYDDYNVTTVSSSVYDQNNVTNTYNQYQPEQYDSQYNINTSTDYQKTYQETYNQVPVTSQENYQDSYTKPQEDFVNYQTPYSKQEDVPTTYKNNYQE
NYQEMYDEYPDSYQGSFEEQHYKESPRETATTTDRKQSEVPELSVTTPRGQTRTNGYPSSESEYIYQENEDASPLSTSRRKKLGNKREASPLLQQNTDSL
ESRDDELKDSFETAVSSVSSNQLKKGYSEYSTAGDSSPAAVTLVDSLPNVAQSQTIAMVNHVPANHVTTTAMVHTTTNIVNGKRPLARTDSYQEDLVEDE
EYPEIIPKEPQRKDSQLSHQSQLSQHSQSATQKPKLTRGDSYASDNFPEESYSRRESYSQLSRKDSFSSTTEGFKPPLTRTDSYQQRELRGNNYGQNFNA
LQPISRAESYQRGHFKDQESIDQSDIVLSNAINGDYQMRDETLERYERGEEALLRNSREDSLEQYKGTPSLSHIDSPRGSITKQASLDESVQMDTPPRSP
PEPPPDEELLEMVGVAPVPTQLKERPEMTARQRWHWAYNQIIIQLNVSYGFFALSLVYVLIAQGRKVAGSALIPIEYI
>g17770.t1
MIITRSAVTAAATVTTTTTTTTTTTARWALLLKRDTLGRIYHNVDGQRRSTRTAALRSDASSAMLSRDCGRRALHGDDSSNSTDRISGSSTVIALALPYY
YYYCYRYYCKYVAALLVDDEKENLLIALIPTQHKDADADNNERLQIASVFISQRNNSLCYPAEINGTCLLRSETNDMNAGLVIEVWCKGFLWDRFLGYYY
IPLSEVSYMNEVMRNQCNLSRTKVQQFERHTSPDMRDTNSNTQPDIITDTIRSNEEVERFFFTTERLKTISYSHGHFSNVAINPLQHPSSPAKPEAVEFR
AASHRCDSVRETTGQWVNLGLELEQRGNDIIGTKKPTGHSLLIDCRLELPYGK
>g17771.t1
MDNSGSGVVQVFVGEWSPEYEALSIKATKQTSSAEIVECIIERLGLVVDASVSNSYELAEVVGNSVGQECKERRLGPTECPVALMLLWPKNDTQQEYYRF
YLRKKQPDYLWSDSRFPMDPQLLKDYFNRFLYQPRDKEYPDLCQLPDLNEQTLLDNLRARFLAGNIYTYVGSILIALNPFKFYPIYNPKYVKLYQNRRLG
PDIPPHIFAIADAAYHCMLKEKKNQCIVISGESGSGKTESTNFLLHHLTALSQKGSHGSGVEQTILSAGPVLEAFGNAKTAHNNNSSRFGKFIQVNYKEN
GMVHGAVVQKYLLEKSRIVSQGRNERNYHVFYYLLAGANDQEKQLLHLESCDRYNYLNKSGCYGLENIDERHEFSRLKQSMEMVGFTAEKQRRLFAVLSA
VLLLGNVEFQPRKSYHHHDEAVGVKNPEVVALISELLRVKQETLLAALTAKRARASGETLVINYRLPEAIAARDAMAKCLYGALFDWIVLQVNHALLSKK
DTLRDHQGNSIGVLDIFGFEDFKTCNSFEQLCINYANEQLQHYFNQHVFQYEQREYRKQGIRWTDIGYSDNSGCLNLIEGKPNGLLCLLDDQCNFPGATN
ETLLQKFNTVHKDNQFYEAPQRREAAFVVRHYAGAVKYQAANMREKNLDLMRPDGVVGVLKNSSLAFVRELVGADPVAVFRWAILRAFFRAHFAFQEAGR
AHRHGRVDGNKTSVQNRYRTPNENLIRKNKSFRPRERGKKGLKNLQTVKTLAGRTQSYGTGPGKARKQPMTVSAQFQQSLHSLMDTLNQANPFFIRCIKS
NANKVPNEFDEETVQRQLRYTGMLETVRIRQAGFNVRLTYEEFIQLYRMLLPKGLLSSQSDVRDFLLTLNLNRDNYQLGTTKVFLRESEKIKLDIELHQQ
IITSITTIQKWFRACLERRKFLRLKNAIVQIQSFWRMVTAQRLAQVLRARTEAALLIQTAWRAYVRGNNARKKFNELKKRKRPLLDKVQEVREIQEYKEF
LYDKICAKDRDNEELFTEDRSLTEYGESPRKIESQNRLTLARCDNTNRESAIDTSISYSKRKLTPNKRILHDTTLKNTETYHFDEIAERKSSLESLTSLR
SYESQASVNSTESQDNSGSKPVPSTRTKRGDHSPIVTSNVNLTNASSRLSSVSRRTDSSSTGYSDGETESETPSAVQSAPPVFNTSPPFTSSRDTKYHTV
NVNLTHNPNPDIWHRRADFSPAYNDYFMPVPQKATVTRSPNVSRYKNMTDSVFEQIRQDKPNEAANYNVKVDTSDRFVQMESLTSGKQQRRLSDNSVPDE
RIENIPISPVKRDQTHGSAKSIKDLAYLRRQNSEGDTTTKIVSVNDDNTLKSGLLRRSPPKEKNSRSEKYEPDVPVRSARRNRPSREVQCRSMGESAVET
NAETRNLLLGTIKESDLSKTTKIWSRKDYPHETTSRSVTDWPVNKNETTYKGQQPGKRMRSNAITTFELRRRNSDPATKISGLSEDKMGTDTSPNDLKLA
PGMDLLEWKGHNLFTLAGHRFRKVARFAKDDVCVCCHEKMDAFVTQGYKCVDCKQLYHVKCIQNGGVLRMPCILANTPSRRKNRKPPRTPYDTTKQTVAS
KFSLTGTSAFSDSTDKIISDAKELALMQDFITKKIYIMEGQGEGRKPSEVDRVFKHALRKFKDDLVITYSVAIQQGVEGNIKYTDLIANFLHVMETVCKQ
ENTREDFPVTMGVNAFRGFMNEFMTIVKTEALEKQSKSKRKKEKKRKQEEPIRHGNHMFQLTIINIPTACEVCTSFFMWPIERGLVCQNCKLTCHKKCYT
KASSECGKDGSLLETNSRKVFGVPLYKLDCGDGKVPLVVDRLITTIEMHGLYTEGIYRKSGVSSKVRELKMKMDEGDLEKVDFENYQVHVLAAVLKSFFR
DMPEPLLTYEYYDDFLHAASLTEPHDRISTLFAILKKLPKPNYDLMERLIVHLARVARHEVDNRMSPSALAIVFAPCILRTNRTLPAQDSLQDVGRQTRC
VETIVHEKLRVVRATLADINTLESACHTATHRLSSLRSSKIFSPEELNAVAPIAAGRAGAMDRDRDRGDEEEALLVDHIQEIQKEKALLTSTLPSLTRAS
SDDDLLLSATDLDDGSLDDLLPPSADGLVRKKPVQRQSSADNSFPTIINMDDDMVMGFWLADRLPYICSRMERKLRVPLPHRQEEKERMAEECPSPRIFV
FLKCRQLEKSKLHKNNRQHLITMTSDYSLRTIAIEQLFGYPLRT
>g17772.t1
MHYSAKQMAVKISVAAGYGSRRGRCFREEGGRRCCGILVARKGVSTRSHSLVKRFDGIYTGPYFDSNTPTNITAQLGTHAYLPCKVRQLGNKSVSWIRRR
DSHILSVDRTMFIPDERFQAIFGEADTWTLQVKYVQARDEGEYECQISTDPKKSHIIKLNIVVPKIEILGDRDMYVKTGSTVAIRCVIKQSLEGPFYVFW
YHEGDRVLNYQLGKIDIQTKRIDQDTVSSLVIHNARREDSGNYTCSPSNLDSASVQLHVLNGEHPAAIQRGISSAPGGCPTLWWLAGVVTLYSSHGSRPF
VLVLLILMVLYSKNPSYFATER
>g17773.t1
MTVWLGVALVAFVLIIALLMIKQFFWNPRLKSVKNKHVVVTGGSSGIGKCVAIIAAKHGANITIIARDVQKLETAKNEILHACENKDTQRVEYLSLDIGA
NYENVEKALTDLEKTMGPIYMLVNCAGTAIPGKIEDTTADSLDKMIHINLLGTYYCIKAVAQRMKASREGAIVLTSSQAAFLGVFGYSAYCSTKFALRGL
AESIAMELRPYNISVTLSLPPDTDTPGFAVEELSKPLETKLISQSSRLVKSDVVAEQLFKDALAGKFFSFVGVEGFLLVTLCSGISPFNSIGDLLLQVLL
MGLLRIVGVFHLIFFDKIILNCMKTRDKNKKSE
>g17774.t1
MPTSLFCEMDRSSNGSSTGASFEDQRAFQLALELSMLGLSENSSGCPGVGTGNGTTNDPDPLQTTPAVFEEARSKKSQNMTECVPVPSSEHVAEIVGRQG
CKIKALRAKTNTYIKTPVRGEEPVFVVTGRKEDVARAKREILSAAEHFSQIRASRKSSLGALLGAPPGPPATVPGHVTIQVRVPYRVVGLVVGPKGATIK
RIQHQTHTYIVTPSRDKEPVFEVTGLPDSVEAARREIQAHITLRTGAAPGIVGDETDLLGALCRGGLGSVLGIQGIDQPGSNSSSSSNGAFSSSGSCSSS
SSSTGGMGLNDIVAIWGAGIERDEGLGESPSFESQPTSTSSIWSFPSVTLPSRPSPPATASPASPTDSLLSNSRQRECVVCGDKEVTAALVPCGHNHFCM
DCGNRVCDSQDPSCPVCSRRVLQVLRIFS
>g17775.t1
MCSGDDGGARTALRLVDNKGERPLPRRETAVGRRWRSTGQEGKKEVTTWYSAYAYLKTDACLYTCLGILLYDALGTYSQRNGSIRYTTALGTIYSSKALL
T
>g17776.t1
MNMSVEKKKYPSALPINWHAREEPSRKSQNQLTSTGKDYYYGRARNDSSLVPPIRQTASIFKQPVTIYKTQEGKVKDIKHGIQEKPKQEGADKTDGKYGS
QDKPKQLFWEKRLEGLRACDADGYEFDGMDLPKNLKPVGPYITEETLLQSVATALHVSTQPVTGQTGSKVSLEKNPGVYLNPDQPLVQAVSIADEDIKRQ
EDRVAIARKKLQDALRAIQT
>g17777.t1
MSYGLNVEMHKQTEIAKRLNAIIAQILPFLSQEHQQQVATAVDRAKQVTMTELNTIIGQQRPDLPRLLQQMHAQQLPPGAAMGPHPGIPGLPGLGPGAGI
PVPTSASAALLGLGLPPGAAATPGGTAAHPLSMLTKPDLHRGQSDDLKPNGGLNPAEERHRNSISPAEREKYRPRSTPDPQHEHLLGKKLKKEHDKDIGH
QSDGEKSDQDLVVDDASEGPNSPAANGTASPRENGLDKLGPSSVPLSGQVKKEVPPPSPRSGTSSNASTPSAKKMEEREKPTTPISKPVTPTSAGGSSSG
SGGLKPSSSKPLVSASVVGPYPPHYPPPHHPPAGPHVDMLGYPPAALNGYPARPPLQQLYDPHASMRAPLGPLGVPPGGKPSAYSFHVSSEGQMQPVPFP
QDALIGPGIPRHARQINTLTHGEVVCAVTISNPTKYVYTGGKGCVKVWDISQGGSGSAKPVSQLDCLQRDNYIRSVKLLPDGRTLIVGGEASNLSIWDLA
SPTPRIKAELTSSAPACYALAISPDSKVCFSCCSDGNIAVWDLQNQTLVRQFQGHTDGASCIDISADGSKLWTGGLDNTVRSWDLREGRQLQQHDFTSQI
FSLGYCPTGEWLAVGMENSNVEVLHATKPDKYQLHLHESCVLSLRFASCGKWFVSTGKDNLLNAWRTPYGASIFQSKESSSVLSCDISTDDKYIVTGSGD
KKATVYEVIY
>g17778.t1
MWLLRSWALIQQLRNIWFWSYLRDIEVSQINFRGPPQPGQPFKFSVGESCDRIKEEFNFLQAQYHSIKLELEKLAQEKTEMQRHYVMVSPQELTEPIAEQ
IDNKLYLSPKRD
>g17779.t1
MAVLRVGGRVYSSLLRDSREKLAKPWRDYAKERRKQRENGREELRERVGGFRRTAKPPTRGADSKTTRRPEPTAFAL
>g17780.t1
MYSSAGINAAAVAVAAARHPGPPQPGQPFKFTIGESCDRIKEEFNFLQTQYHALKLECEKLATEKIEIQRHYVMYYEMSYGLNVEMHKQGEIVKRLSTII
GQILPFLSQEHQQQIANTVERAKQVTVNDLGGVVGLQQQRQDIPRILQQIHAQQIPPGAIAHPGLPGLPGLGPAAGLPVPTSASAALLGLGLTPGAVAAT
SGATAAAHSLSILGKPDIHRGQPDDLKSNGGSISPADKYSRSRTPQEATHTHHSHHSQNHHDHHPMKKMKKEEKDIVHSDGEKSDQDLIVDDGSDGPPSP
IANGTTSPRENGLDKVSSITVPTIGSTGMQTSKRDAAPPHSPRSGTSSNASTPSAKKMEDREKPSTPISKPLTPTSGSATMIGSGVKTSSASSKLLHQAP
SVPPGAVPPPTAYPGALHYPHPGPPPPHNLVPTAHGQHPHVADVIAYNGYATPRPPSTLLYDPHAAVRTSIGIPGGKPQKWEEIHRDCYETKLFRSAYSY
HILDGQMQPSPFPQDALSGPGIPRHARQINTLNHGEVVCAVTISNPTKYVYTGGKGCVKVWDIAQTSMSNVKPVSQLDCLQRDNYIRSVKLLPDGRTLIV
GGEASQLSIWDLASPTPRIKAELTSSAPACYALAISPDSKVCFSCCSDGNIAVWDLHNQMLLRQFQGHTDGASCIDISADGTKIWTGGLDNTVRSWELRE
GRQLQQHDFSSQIFSLGYCPTGEWLAVGMENSHVEVLHATKPDKYQLHLHESCVLSLRFASCGKWFVSTGKDNLLNAWRTPYGASIFQSKESSSVLSCDV
STDDKYIVTGSGDKKATVYEVMYL
>g17781.t1
MIDLTVKTLDSQNHVFSIEDDQITVRGFKEHIAESVAVSADSQRLIYCGRVLQDDKKLNDYDVNGKVIHLVQRAPPQPGQHGNDGGQTQGQNRQGWQNSQ
RSHYRVTRAQIHGNAMYLGAMSVPAEIVEGHGIPQLSNSLSGSRLNHAGRMFDHINELIDRLDDPSAPPLHPTPSELNQSTTQQQQQSQEPEVEQNENND
VLRDDSGARLAEAAAAAITAALSSAGARAVTLFRGSNYNSGSTRSTSDTNENQSDAQQQSQSQPQTQQQQQQQQQQQQQQQQQAQATTDTGAASNNAGQN
RRVQQQECVSQFKHFILPRLPQMAELLQRLVNTQDRLRPYIERYCMLTRLDPLLPPGPGPNTVEESQRIVDGVSEILHFMSHACHALSDIIIDMSQPPRR
NLRCRPIIVQHSAILQPSIPIQVEAHISLNGRSANNNNSNDESTESGNQQAQSNNAESATSHINTEEGNQERESDNTQSQGERPQQEQSQSPFDTVFNLP
NHVEVLMEVNSESNIDGGSGNEQNAAGNENNNNDNTRRTNVFPFGTGPPPYFMRNFMQAVAGHMVHSGITTTTMSSRNPPVTTVGAQQSVSTSMDSGNVN
TGQSTQARSNTGTHPTTATQTRSTSRPHVFHHHAHPVGLGMSIGLGLDFDPYLPCNSHHIYRTPTSTTSSTTTTGVTTSSQTTRTTSTATADAQNQTNQT
ATTSTTTTTVPSTNTTSATNAERAFNNPFANLLQILDQSAVGQPPNINSNALVENLVNITQILSSNMHAGFVSDSLNGSDVITLSDLFEAIGLSMDLLTS
HESGRDDNFLIDLFALLAHTMTLDELSRLRLGQWEPIASYRRPLQELLQYTFSDASSSDVLQEQTIERLLSQLRPHIRYLLAFEEHVGSRSGSRVDICAT
TESLISRHARDILKILFNNEVDDARFGQETLNILINLRNQFFTVLRYSLRGGQIELRPIMTRFVNDVMDGNRSALLQWLQLIVIAHLCTYFLHMPQPLAL
DSEIIPLLIYKDASSQQSSVSSASRQSTQVQSEDEPMETETLESNNQQPTLESSIPEDREEIPETFPGHEVLPSDWVPIIARDGVRQRRQLQSGTPNGDV
TTFSDAYLGGLPSKRRKLIEQQKPRLLVSPTPNHHSTIAASMERLVREGVSRAGVEEVEGAAVAVAADPAVRRAFGQAIRDCLNPCRYDFPDPLRFPNAT
KYFAEQERPPK
>g17782.t1
MSGFLYTLLSLAASASLHCAVRREISPCTCRQEEFPSSVNTQAQTAAATVVASTGGTVNANNNAGGGSHHIGERIEVTCEKMKSFDQMAEALSGKFTPEQ
QITLRVSHSNLRDISRHDFKQLRMSITRLELNHDHLGVLDGDVFAGLGRTQYLSLADNEVPSIPRHILSHLSLLRTLDLSRNRISRIDSDDFKYNPTLQH
LAMAGNAISEMTPGSLPPLVKHLHVGRNHLNSLNHTLRDLNQLEWLLINSNELTSLDGELPSSGHNLKMLYAVDNRLTHLPAEFRYLHRLETLFLQHNKI
RNLDGTLQKARRLKFLELSYNELQELNENDFIEAEMLEDLELGHNSLKSLGGADGDGNGSSALYPLRLLKCLNLTHNELREFSLASLRGLRELRLLDLSN
NRIARLHRGRPSSENLVEEDEEIAGGNIQDLRLQHNELRGLDSSLFLGMKELQRLNLSHNALGPTIGPRNLRGLDGLRVLDISHNQLTTLEDTSDTWLPS
LEELNASHNRLVTLSGRDFRGFPVLCWADVSMNQIRTLMPELVANTRCTIHGVPDVLRIYLQDNPVLCDAGLADLTVALEVNHAKVYGVGSDCPSTTTLA
PPMAIELTSALPSEPLPLLLGRVELAAATAAASGGNVSFAATLE
>g17783.t1
MPVKAKWPISDFSLVLENDDHRNSLLGELELFFRNFRLNVAAQIEKRLIYEKDCSNKKSVNTTKIAELQQKIDTIIFDIDAITLQEEVIDKKISNVIKSQ
DSVKNELEEAKKQKNALSSEILDLELEIEETRNKKCLQWDAIKRTYNMYKVRLDMHISLEEEKDHQYIKVAFFIHNKNTKDKYFVQLSHSSNCWKVERIE
PKLKKEYFNELSSIENFSEQFKVLDITLFLYEIRSIFLKYYI
>g17784.t1
MDGTGNTDVTTKEASRCFVCDAEIQGRFYALATCRTQHSNSRVIEKLGELVGERYMVVISEDDVICRSCAILINHLDRLEMEMRNIRDHVLQFLEEKYSL
EDGELRGGGDKPKSCQPPQITKSSTKDMVNYCSKQNKVDLETEERKNSIYSEDTKIQKNSHSWLQCDKCKYTTHPNSFKMCHLRDHTKQREFCDKCGLYI
SENQREDIRHGCTKTNKSENKENEKDNSDKNDSMKTLLLENTLQPTLPLILTTQPPLIDLSSSDPLYISSILPDNNPTSSEQSMSISQSVNMVDIDISRN
MKRSLESNPVQEVEMKNKKRVLTLTDDGSMELVEVSCWKEI
>g17785.t1
MPSRGSTGRPKVDRSTSPLSRKPATSSANPVQELKALFAEPTSNELPVLPNGEKEPDFRFEAIQCLRQSSIIKKVHNLPERGNWSSKIEFILSVVGLAIG
LGNLWRFPYLCYKNGGGAFMVPYFIALALAGIPMFLMELSLGQMLTIGGLGVFKISPIFKGIGYATCVLSCWTNVYYIIILAWALFYFLVSLQADVPWRT
CDNSWNTRYCITPDERLNVSCWQDDYWPNDIICATSLGNLSHELLKDPVKEFWERRTLQISTGIEAVGGIRWELAGTLAVVWIMCYFCIWKGVKWTGKVV
YFTVLFPYALLAVLLIRGLTLPGASQGLKYYATPNLSKLGDPEVWIDAVTQIFFTYALGLGALVALGSYNKFNNNVYKDALIVCGVNTCTSLLSGVVIFS
VVGFMAHEQQKPVADVAASGPGLAFLVYPSAVLQLPGASIWSSLFFFMLLLIGLDSQFCTMEGFITAAVDEWPRLLRKRKEMFIAIVCLISYLIGLLCIT
EGGMYVFQLLDTYAVSGFCLLFLMFFECISVSWAFGVDRFYDGIRDMIGYYPCFWWKICWTFTTPAICVGVFIFNIIKFVPVKYLTYEFPWWSHLLGWLA
GLSSMLCIPGYMIYIWNVTSGTTSEKYRKLIKIEDDVAALRKKLNPVKAAAIDAEFEL
>g17786.t1
MSPEPTHEPIQENLTVSNALLDTRMMNDDEDSDDEDIGMAGYVPLSQVSTDADPILDREENDEWLSGFDESTQIASAHTAETQQNCSSDILQVWSCSHNR
SDIDLDASKIKEVKSVMASITLPETSIPQWASTISEEQWKEQLLVRIKQMQNKDP
>g17787.t1
MINALIFFPDIVELDKEILDHDKTVRVLTEYLQRDTPLLKVIALIDGISVDKSYMVDIIRKRLHRRNDNGFSSSYSNFIVLEILRAEHSTNVINFVRIYQ
ETYGRQFIILAVFKIEQINDDLTHSIDMNRTINIVKDSFTEANIISKIIPFELLSEEILEKYIISTTENIGQTFSREQINYK
>g17788.t1
MDLTRNTRRRTTKIEENDCILKDLVHLLKNKLEKYYIKYYISEIELLKKFPPHDVILPVVNFSPRVIIEHMRNRHEHTKYMIEEELIPLKYYLYRYKHNE
GIKCYKFTNNMSLPHDIFTICYLHHLQLATEFKGNELELIENVSKIMIDKYKIQMIKKNNKMIKKEEIEKILSNPKSITETRITYSFPSISFPMYHFLIS
KHNYKCQTLFNFSETVDLRRAFFGFYKKRYLWLSNVFSSIIPRLDTCLPLAYLIAQAIKSEKMYYFANSMVGERSLTEIYECVQRLYYSEAFPMSLKLTL
CDTWNIVHIIDNNCEYASFFRDCRNYDINTIRMFGLNDPNLQSILSIL
>g17789.t1
MKTXENPFGEEELFLNNTEVLYASHFNESRPTKLIVHGFSDIGNEGWIRDLIDAYLLYQDVNVIVVGWGILASDAYPVAAKNTRLVGEYLGRFLEFLNRD
SNLEYKDVHISGHSLGSYVAGFAGAYHDGRIGRITGLDPASPLFETISGIVDPEYRLDPTDAQFVDVIHTSGPTFGFLAPLGHADFYPNDGKIPQPGCSF
VPTISNHSRAHQLMTESIGSTVGFKARMCESWEKYKEQLCDYNPIVLMGEYASTSGRSVSVFKLFILYVYAIYTTYEMLHRNWKLLLLLRFFLVSCVKDN
IMARDYFMHKGIYSVVGFSCENLESIYVDARCNVHNYTVLYSEATKYLMYDETHKWLILGKKLNDTVSLLNDNAFSVMTDVTIAIPSLTGFDLYDVYNPC
KARGGSLNVTALGYWTEKSGVAIRLKQSKYERRSNLHGMRLKVGILLPQTFYNLSRENIMLNPDMKAKYGRSQFLYTILLHMADLFNFTIEMVEVNPKKQ
QDNSAPMFAAFQRKMVDISASPIVMKTERLRKGDIIGPVWPMRSCFLFRTISSANMKTEQFLRPLNIKVWYVIFCTMIIAMSVLVILIRQEGIHSITEGY
GISVLFTIGALSQQGTYQSLQSSILSI
>g17790.t1
MYDMGIRKRQLKLWLARKPFCPKNVLVAEPLSIPEATPIFVFLGISIALSFVICIMENLIHWMQSKGAGIFTIVRKYDTNINIRRFLNTETWGLGIVVDL
RCNNESAVTIFAETSRYRMYDYSYHWLVLGSKLNDSVPFLNDNAYSIITDFVLAITNGSNYDLYDVYNHCKYRGGTLNVTKLGSWQRETGITITLTQPLI
QRRANMHGMTLKISGVIQYRPKNMRLEDYMYDINTRSLDSMHKFTYAMISHTADLFNFSVHGLIFEILQKNYIDFASNPRIMVSERLDYASLIGAAWPIR
PCFMLLSTTSNKIKLEIFLKPLAKFTWYLWAVFIMISMFIMRIILRREEDSKQEKYSEAVVLTVGILAQQGANFFPKHIPGRIALLQIIVFNWIMYNYYS
ASIVSARLSEPLDMMEDSVTVLADSNLKIAAEAVPYLNYFLYVRIFLDTLKSYGDIRKKRWDPLPESKRYLPIEEGMKQVSQGILAYHTDPNTAYPYIEK
MFDPSKICELTEIHLFKQSVMGMYASHNGQFTEMAKIGLYKMFNTGLRDRQIKYWSSRKPQCQLDTLSTRSISIQETAPALILLAFGMLIGCGICIVENI
VYYRSTREKMLRRSMMSNDAEKIVGTSKHNLLE
>g17791.t1
MHLLSIFLSQAFIIFVYAQTSLIIRDYFVYKKVTRVVGFSCGNVEDDFLTMKLLTDAGMSTAIKPAGFQVNILRYLDTTRTLGVFLDMRCPNQNVSSIFD
EASAYRMFDYSYNWLILGSNLSHSLQSLNDSVFSIVTDFVIMLSDSRSGYILYDVYNHCKMRGGILNVTQLGTWRKDVGFTIALNDSKITRRRDYHGLRA
KSAGIVLHRPKHMTLVDYLEGEGLEVMDNWPKFGYTLLSHVSDMFNFTMDLIEIKKWDKDDSNGPLMGTLKSDDADLGYYPSILTIDRYRDARVIFPQWP
TRTCFMFRTIPAMKIKPWIILKPFAADTWYMIIVIVVIIVLILSFILKLEHASDYGYSISALIAVASLCQQGFPSLTDKSASRIALIQITVFGLLVYNYY
SAAIVSARLNEPLHKMNDSLYSLGHSKMELAAEKNIFFDFLLRNKRPEVQYFKHIWDIIPESKRFITIEDGVERIKKGGFAYHADPDDIYPSIEQAFDKQ
MICQLTEVHLLQPSELGLWSNLKSHFHEISKIALLKISTSGLRRREIRRRSARRPYCPSDEVFVSSVTIYEVAPILFLLLFGMTISLIIFGIEQLVFYTM
HSKQTLDIKIHKKNKTKEKTSSDKSTLVFPKTNRFFHKILMMKR
>g17792.t1
MIISTNENNPNALKLIIAAKLIQETFIVKVVKSNDAVLGRLPTLTIPSGLSLFSVSSALRLLLPISKELEILNNRWLEWEVSQLQPTILSHTSARTPKIS
QKSDLWSLLKDLNSELKNKQYLIEEHSNLSPAFILSPADISIWVSLWSTILLPDIKDDISKDLSNVNNWLINIEKQPVIQESIKEFNLKRGARAIASIEA
VSWFPVNATSNSSQPCKPISSDISPTKEKEMETVSQEELHNVEKSWTTGQYPEVKENSYPILPKKGERNILVTSALPYVNNVPHLGNIIGCVLSADIFAR
YCRQRNYNTLYISGTDEYGTATEAKALQEKTTPQAICDKFFDIHNDIYRWFGIGFDYFGRTTTPEQTEIVRAFFLRIKSQGYVSSETVEQLHCESCDRFL
ADRFVEGTCPRCKYEDARGDQCDGCSHLVNAVELINPRCKMCNTRPVIKNSIQFFLDLPKIEERLKEYSITVEKEWSSVARAVSKSWLRDGLKPRCITRD
LKWGIPVPIEGFENKVFYVWFDAPFGYISITKRYTKEYKKWWQPPQDTKIDLYQFMAKDNVPFHAIMFPACLLAANQNYTLIKYLMATEYLNYEDKKFSK
SRGIGVFGTDARDTGIPADVWRFYLAYIRPETQDSNFNWIDLATKNNSELLNNLGNFVNRALVFSEKFFNSTVPPIEPEEADWTVLALAQRELSCYINAM
EQAKLRDGLKYILAISKHGNQYMQFQQPWVKVKGTDDDKKRAETVVAICCNLACLLSALLAPFMPSTAKQLRSQLGLSNKSYGYIPETITNMLPTWHKIG
KPSPLFTKIEDQKIEMLRKKYDGQQETNNGISANKASDESITLEAAITKQGNLVRELKAKHDKSIWQPQVEILLDLKKKLDLKNNVNTSEKKLPAKNKKV
EPIHAPEQNGDALTDVMALEMAIAKQGNLVRELKAKEDGSIWKPQVEILLEMKQRLMDLTGTAPVAVDKKSKKKK
>g17793.t1
MKGYIQRDEEGKPIIDSNGFVTVTCEDESLVFQLHLSEVDEKAEQMCFNVNGRDVYIDICPWEMIENDSENDKIETAEDDKINIASTSKSGNVHFPWCDA
STKIFLREYKLKKELVRNRKLKNMKLAYQEISQSLQDNGFTVSPLQVENRFKTLKRAYKNMIIHNRRNGRGKYICSYEQDLDEIFSKSLLSDDTDMKEGT
TESENGTFNAERIHNSGKNNEQYARLEAQHMKLIDNLQNYQRMMKNLITKTDNRSKICNETQNKILQICMEMHETQKEAYARAEEQRKKANVQRETRNNL
LEEILTILRSRKET
>g17794.t1
MLDSNKDGLKLEAMKRIIGMVAKGRDASELFPAVVKNVVSKNIEVKKLVYVYLVRYAEDQQDLALLSISTFQRALKDPNQLIRASALRVLSSIRVSMIVP
IVMLAIKDSASDMSPYVRKTAAHAIPKLYSLDPEQKEELISVLEKLLSDKTTLVVGSAVMAFEEVCPERIDLIHKNYRKLCNLLVDVDEWGQVVIVNMLT
RYARAQFVNPNTDNLDKDENRPFYDSDSDSSNSKKPKFTLDPDHRLLLRNTKPLLQSRNASVVMAVAQLYHHAAPRSEVMIAAKALIRLLRCHREVQSIV
LHCIASVSITRKGMFEPFLKSFFVRTSDPTHIKLLKLDILTNLATETSIGVILREFQTYISSSDKEFVGASIQAIGRCASNIKEVTDTCLNGLVSLLSNR
DEAIVAESVVVIKKLLQTQPNEHKDIIGHMAKLMDFITVPQARASILWLLGEYSDRVPKIAPDVLRKMAKSFVNEQDIVKLQTLNLAVKLCLNNPIARVF
SGTSSSKMKARKKKRLPQFAKRIFLAPKPAPTLTSRFKDSEYQLGTLSHYLDMPCAGYRPLPPFPEVTQDPSVRDVAPPTAQEHREERHNRKEKEKKKSK
EKEKSFYSDEESTAAEDSDNQSSNSSTSESSDEDSDSSEYTSESDKSDIGIEKKNETKSDDSESESSSGEESDSEEEESETQESEEEKPKVVKQEVKEKP
KSNFDLLLDLDDVIPMTPVMTPSLGGFLTPINSIITENVQEVSTSYVPLKKTILLNNIIGRGLKIEYRFTRSQHLVSSNLVNIELTFSNESNDVIKEIQV
GNKNLQKGMFIHDFTQIPILDINSTLSSTLGVNFNDSTQPANFNIDFSINDEKHSCLVSIKPPIGEIIRSVTLPESMFNAERAKLKGMNEHIAKIPYSGN
KSALPQKIFETANVARILNEDEIMRFAAYTLASKSLVLVTVKFIDTEQLEVCVNYIEKVGVNLYRVSLEKVCYEFVMLKCLTYKIVSLIEYGSMLSSPSS
ETYVRSSFDNANTANQIDCKYEAGETGARSMTENIVCTACDTSLDMDMHWEMNYHEASIFLEEGRNNEKFDSHPRHPEDLPAYLLVHNSCYNGLDLLISL
ILLSLAFVEEPALPLFKVPVWVHGSVELLALITIGVELALKLRWIGWAPMLKHKRTMLKCITLIIMFLEAITILIRQSSHFRVTRALRPIFLIDTKYCGG
VRRFIRQILLTLPPILDMLGLLFFLITVYTVLGYYMFSEMNRNFSTLQDSFVSLFVLLTTANFPDVMMPSYSQNKWYAIYFVSYLCTMLYVMMNLMLAVV
NETFTSRERDKFKKLFLHKRKACQHAFKLLVSKQNPDKMRFRQFEGLMRYYAPNKSIRDIVLMFCHMNTSGSGALNSEEFLSIYDAATLQWDLQYSNIPW
YRATAWPLQMLCTGAHIVIKWSYFEMLVYVIIIGNCIAMIIRIIEPSSSLEESAHGFAACWDTLLFGGLFVTEALSKILALGIRCYLNSGWNLFDLGTSI
MTVVAACALILFPSATFLVMFRPLRTLRLFKIKKRYRDVFGTLVILSPQMCSTAIVMLVLYYFFAIIGMELFAGYDMRNCCKNTTVEDFYEYSVNGSTAL
GYYYLNTFDNLLASGITLFELTVVNNWFIHMNAYAVTVGMYTRIYFMIFYLVTMIVLTIVVSSFLEAFRFRIQYKKSTSKHDEEKMLHEEVELKWNELQC
IIEDFKTLENLRNSLVVGGSTSFIGSRPRTREVLQRKMYTHEINEWIAEVKTEEKQSVPNVAHNIEDPSGDSTSDSDHLVMNGNLRQ
>g17795.t1
MIQFSISAPGKVILHGEHAVVYGKTALAASLNLRTKLKFNEQDLNNIHINCPDIHLCLSIPLDVILEYFQPSYPFNENTNRLLDQVEQFITLKKDFSGTY
TGSKQQKLSLQAILYLLIYIAYEEQMQIKSFSLHLSTELTIGAGLGSSASFAVCIAACFFHWARLQKSDVHNTFNKDDLEKISKYALSCERIMHGSPSGI
DNSVCTYGSIIKFQRGEPVNILPNMPSLNILLVNSMVSRNTKDLLERVIKMRQSFPAIIDSIFDSIDAVSKAALQILREIYDIQSTNDADLLESRYKNLF
TLVRTNQALLSALDVSHSKLDIICSIARDHSFTGKLTGAGGGGYAYILLQPNVDDVRITFLCELLTREGFDVRRTSLGCNGVMIEHI
>g17796.t1
MQGKLQLALISCFAVLLRCCIIHHSHSGEGKPPMYGDYEAQRHWQEITLNLPLDKWYINTTDNDLEYWGLDYPPLTAYHSLLLGHIANRIDPSFVKLQES
RGFETVEHKHFMRLTVLIADILIYIPAIIYFIINLRLSDSHGFNESNIFKFKRRDAVLLTALIYPGIILIDHGHFQYNCVSLGFFVAAVAAMMQDSVILS
SILFVLALNYKQMELYHALPFFFYIFGNHIPSKTKSWFFCIRMLTYISFVVLLTFCIIWMPFFKSRDLFLSTVLRLFPFSRGVFEDKVANVWCAINVFCK
LRQIFTNVQLAKICLTEVVDQSDGCGAKFSVVVVSDLFQGKPTLQRHRLVYGVLEEELKAIHAISVTTLTPEQWEKTKT
>g17797.t1
MAFLRSVSRRCCAGKKLSKCGAPSLPLPVVGLLENVAASASAAMVTRTTPLRLVTQVRDDTSRGYATSAADAAADVKKPADRQIDPLDLQFNDPIAAFKS
KTTMELMRAYIVYQMCSIEYIVENNMKIEESVRLKKGRIFSGIPLVPEPCENVVEGFMLRGMVDREREVTSENCTRTDSMVHSSALLRLCIVRQYHYNLE
NLI
>g17798.t1
MKLTKAILGEKLFTKLMKATFYGHFVAGEDEVQITPVLDRLRQFGVKPILDYSVEEDISQEEAERREIQASVSEAGDEKREGPLKKYHVEKSFADRRYKV
SSARTYFYLNEASCERNMDIFVRCLEAVAKDEVKTLQLKYPSQNITTHAQANPHPGASMGMGITAVKLTALGRPQLLLQLSEVIMRARQYMSDVIGGEGA
VLSQHVKPDDFRKKFEEAHIKNEESVQKFLQEMQSDKEGVIHLFPWSGILDENYELSETFQVPDIRTGKMVRLMSQLTSKEEEMFRNMIRRLNNIVTVAD
NLDVRIMIDAEQTYFQPAISRLTLEMMRKYNTKKERARAAAMGYPDPTNPTYEATTESYHKTLMECLRRMKQYKDKGLDPKKIGIMVASHNEDTVRFAIE
KMKEIGISPEDKVICFGQLLGMCDYITFPLGQSGYSAYKYIPYGPVKEVLPYLSRRAQENRGILKKIKKEKRLILNEITRRIVRGQIFYKPKGNYTPV
>g17799.t1
MTQLQEHQTQQVAGGGASNKGKPRRRANSVAFACRTDYGLPDDSDDENPPKNPLLLIVEPERRRSAIDSTEGAKDRAKVFMLS
>g17800.t1
MGSLPNLHELSKEKLESPVYKPAPIGGLGPVRLPPQPPPLAHSHKRARSSGHHHSTLSDNDAMLEHMAAYSPISCRSTRTSALSWRRRDSMNSSAGASSV
RRLIAAVRAAPAGPRPPRKAVLRHIAALLLGHASCSAATLPIFPLQAGLGAFEPHLGPVLLAQLYMMAAATSCFAPIVVQRLGTNLAITASHVVTAIFVG
VHLYPKWYILAPSYAMLGCCASSSFLARTSHINVSANSLAMVCVDPEDPDETRRECLLRRLYRGIKLAEDIGLAIGCLIAAVLVRLTDLIPSSIMNSDIG
DVCGAEYCSEEMYFYNESLYVPTIASGTSRVLVSIWLGLAVLGLGISCAFLDSRMQEPQANHDRTSVKDILKSVKCAFQDPKLQLAAPLTLFIGLEQGFI
YADFMEAYVVCTSGDAGTVTLNFLSLALLQGLAAVTLSMLLRQIKRYYVVVVGFAFHACLLLVLVTWRPTGDDPALFHVISAAWGVCNSIWETLIYTLVM
GLYPNAWQGPLSTSLFWRWLGLTFALSLHGAVCTRYRVLGLAATLVLAVVPHLWLESRLARRGKTLAPL
>g17801.t1
MFRSMMQKLAFLYKPYALAILSIGYVLAELGHFIIGVTSKEIAEDLHYGDISCQFNSKTLWLIDLPVQCEVAKNSTYCESLELNGSYYCEWNYNGLGLDY
QILAGPSFIAIYTIVGIILGIAADRYNRVRLLTICTLVFSIAIFLSGAVKEYWQLLILRMVLAAGEAGCNPMATGLLSDWFEEQQRGLVMSIFNWGIYGG
YGIAFPVGRYIPELNVWDLGWRVCYYGAGVIGLIIAVLTGLTLTEPERKMIGEEANDGKQVSIWKVLLQPRIILLCLAASIRHCGGLCFAYNCDLYYRDY
FPDYDLGWWLFAVTIGIGSIGVVIGGVISDKFVAKMGIRSRVACLTISQIIATPFAFGSVYFNPLWGMITLGISYFFAEMWFGILFAIVVEIVPLNLRST
TVGVFLFVMNNIGGNLPILVEPIRVTIGFRESLFIFYAGAYGISSIMFFFTMFLMDGSAEVRETDREVANTTSSAYDNSTFTNDDGQSTLELSRFPVRPP
IYEHSRL
>g17802.t1
MLNPLLVMDGPVAGNTLTTSTSTPNDTTSPFSSTSTSTPTSASAASNICAISEGATALVTTSSVFSVLLIAIDQYFAVVDPLRYRARVDKLKSAVLIVSV
WLISAGFGLVAALNPNPRSLWLSCTTMASDNSSFHEHIALNSSATEFPINPAFIFFSNKTSEEIDNTTPTLLKTTESIKIDRSVGLFENSTVIFRSLTND
SITYGLIYAIVYSVFAYLFPFAGVCWIYISIYSAAHRNSERTRRTGSRPILSSASFCEDSRSQHQSIDVFPEEFRRIPKISSLSSIDETSETAHSANQTS
RRRSFSSDIAPSGSNDEKPSSGVVFTVGLQPVEISPSREQDNDNNLTEAADLEKDRDTSSYETPVRNKFNNTEANHRRKSLHNLTDEAGESSQWIAGDSS
GSESEDDRHYSYFDSLKIPNTTRKIADERSSDYLLSFTRCETTKEQCENTETSRQDSLESQTIRHVEEAENSVTVKSAEQEQIQNEISSFNSNSENKRSR
RPSRRLSKSGILEINGESHAIERKNADTVESSSCLLAPIVTITPAPGKPGTLHRAASVRSTSSYINCIKHRISNGSLFKYREETRAARISALVIVMGLIC
WSPYVLLSVMKNLPQYSDYEFPHEYDVFALSFLILAAYASPLLFGYRSKRVKRELRKFFCFHRELSYKNNRSLMAKKVLKRRHSSTLSHLEMDHRYNIFN
CVYGRNKWPKEKVQFVQVPDTALAVETCRSSFSSGASTQISSTSTEEC
>g17803.t1
MKRNASDDCTKLSCLEGCRSKSESIEISGSSCETNCDSMVEDCDEEDSAPKDIFEKVENHTAKCSKVRCRENSPEISSECETKTDKSCECVSNKEKSAEC
ITLCPSSMESSSCEQKQNDCSKLQVPTVTMKFESRKRGICEIWDPHHRRQMRRLAKMRAISTVATSDADVLRSKARHRIVSKKLYNLLAAKLSHAKDKNS
SRTAEYLLRKSLSKRNRIEGASQKRRKQQIYRRKLAKKLNRKLIGKTSMHRSMNTSLHQSQIERI
>g17804.t1
MRILDTFGSLLYIYYDDFSIKEVKALHKVYQAIFERRYDIFNLVPAILRNPDTRPSKICAEIYTYAEPCLKSSANICRKIKKRYDIPHPDDLSTSALNIT
YLAYHLSEISKQYLGGFSLTALLKLLQKEVLIITPDLLSGLLYNVRYNNFDDDVRLAERELVQSFHKIAQIKILIPTIELKKFRTVDSFLKYYVSIHAER
FLDEDLKRHAFLIKKRIIDDVGMINENIYLLGNVYENRTIHIKYLFDLVLPDDLLDNDVIEAKKYLVKKLNEFNVVEKYLKVQKYQQATPAQLTMEITGQ
LKDIDFAKSIAISLRIHARFWRSHRMIESLDELLELFDAYENLRQVPRYDGMMQKIDNIKKYLWDMKDIPVEILCNAPRACLQIGLKSILYCKYVSSEIK
ELIEDFLKMSNMCVYMTQETSRRTMDIPFKISKTRFSMQPANISKDATESSESEETTEFNEISEESTESTEVSTKSEISSEESTEFVNTRMTTTLKTIEY
TEPISTTVIMDTSTIQEETTRTTTSTAAVTTTPLPTTTTPLSTTTTTLPTTTTILPKIITTTLPSITTLPTTTILPKTTTALPTMTTTEALTTTTPTTTT
TTLPTMTTTSLSTTITPSVRTTELPIANIAIEFEHSRKNINNFYDNEITESSISVITSTSKSCESNECSNKKSSEEISEETTTQATLESTRTTSPKAATT
SQDFVITETTVTSTTEMSETPITKGK
>g17805.t1
MSEDYQHACQRAELLGLSMPSEEEWRQAQAAQNENCGDDDDDGALQDLDYADEKAGRIGGGLDELNSILSSTQKKLNRFKTACGSLRTLLKVKVGSRSGT
PHHKPEEPNPDDSQEVQKELEPAADEVMMVETSDDTANVANDPANSGVQPKQIDLDKKMGSHLDKLDSLIMKAENAQYSMQHQTKQMRKFLKLQAVFKYD
IDEWFKGPAGDNVENTYVAKPVCLCAKGLNSYLVSAYTVTLSKSFVYRKSAMKVLKTFLQTRNNLFDIYEGYLQIIFIRLRMPKKQFLDYNWQVLSVILN
NRLMQMVLERQETDCAMSWLSTLGGAFSALGEEFKHCAEMAGKISMRQFELALRLDNPLLTARCRLYSALSLIQRGYFTTPKYMIQRIYKFAIKEKDVRL
QNMCQGVWAKLRHNYKQYKQKKSVSFKTLYISSKL
>g17806.t1
MVVCPLTNDVLNQLREKFYADDRNVLAQNVCTKTNPIEACSSRKILEETNHVFTHKIETEGKPISNQKNSGRCWLFAILNVMRTSFMKQYNLDEFEFSQA
YLFFWDKVERCNYFLHNIVNTAKRDEPVEGRLVNFLLTDPTSDGGQWDMIVNLITRYGVVPKTCFPESYNCEASVRMNSLLKSKLREYAKALRSMIENGA
SDEELKTRINEQMTVLYRIIGICLGIPSEKITWEYYDKSKNYNCIGPITPLEFYENYVKPYYNVNDKVCLVTDPRPSNPYGKLYTVDCLGNVVNGNITRY
NNQPVELLMKLCAQSIKDNEPVWFGCDVNKRLIDKHGIHDLKTYNFELMFGTDIHLGLSKADRLVYGDSMMVHAMVFTAVSIDRDGKIKKFRIENSWGED
HGQKGYQVVSREWFGEFVFEAVVDKKYVPEDVLAVFNQEPIVLPAWDPMGTLAH
>g17807.t1
MELMRNLISHKLRRSLLKAPATRVQHAQYVRLAEVGKLETPKLQGKYEAGQLILHRVFGYRGVILFPWLARVYDRDISNKKDEKNNNSNNDDKEVKGRTH
TFYQVLIDQRDCPYIRAQTEAVTFLGNHESSRSLYAIPGLDYVAHEDVLPYTTNEKAALQHELFDKFLNYHPGKEPCFVAQETLRAWQKKNHPWLELSDV
HKETTENVRITVIPFYMGCRESQTTSVYWWRYCIRLENLGELSVQLRERHWRIFSLSGTLETVRGRGVVGQEPVLSKALPAFQYSSHVSLQAPSGHMWGT
FRMEREDGYAFDCRIPPFSLESKAEEPSTPNVEI
>g17808.t1
MSEIVYPAGCRSVSEDLGPDELIRRLKTLAHTLQAMGQDEGMYQQYIPLALHLAEEHFLMHQSKDVQLLIACCIADVLRVYAPEAPYKDADQVKTIFLFL
IKQLAGLKDPKDPAFKRYFYLLENLAYVKSFNMCFELEDCQEIFCALFSLMFRIVNDEHSGKVKSFMLDVLCPLITESDIVSNELLDIILMNIVEPNKTQ
KKNAYLLAKELVIKCSDTLEPYIQAFFNHVLILGKEEKSLQICKKVYDLIYELNHICPSVLLSVLPQLECKLKSSSETERLGAVALLARMFSEKGSQLAV
QHTQLWRAFLGRFNDISVSIRIKCVQYSMHFLLNHPELRKDITDTLKLRQHDADESVRYEVVMAIVTTARRDFEVVSDSEDLLEFVKERTLDKKFKIRKE
AMSGLAMIYKKHLNDADVPQATKKAVIWIKDKILHGYYMAGMEDRLLVERLLNTCLVPYQLPAEERMKKLYHLLGTIDDHASKAFVELQKHQLAVRRAVV
EWIDIVKKTDAKNELVTKIHQISRFLPDPMKVQEFLQKFSNHMKKDARLLQEMETIVQPNVSCKECAETITKVLKKLGQPVMTNLYYNTIKMLLERVSSV
MIDEEAIRVLIGYVLDCLKGGNVIEEVGLNPNNAGEKGLRLLVMLSFVFGPHFLHNDILMQLVNLLELEDEMVAPLVLSIFTFLGKYKPLCDVAPDIMNL
MVPICKNFAETGTPKQAKQAVRCLFVNMTNIHDTIFPEIIERIKNTLTPTSEYYRTSIVTLGHIAYNLPDKYQIQIKNMVSRKIVKELLVKESSEQTSET
IEGDWCREDQLPEETRCRLEGLKCMARWLLGLKSDVLSAQKTFRMLNAFMVNKGDLLSQGRLSKAEMSWLRLQAGCSMLKICEQKGVGDQFTAEQFYNLS
QLMVDEVPQVREAFGGKLHKGLGRGIPNKCLPLDFMGYYALAGKEQDKRLKCVMKTYMQTDINKRRDYVKTLSLGTVERAMGQLPHILPDYMLVFAVPIL
AHDPEFTSYIMVSQLKVIQQCLWFILEPLITKNEYYCYGFYKNLVERMKSHKDALKPDNNEMNYKLWAVCDLAMNVIYTKTTNFDMKEFPSETRIPTMYF
KRVDDMVANTKNYLPAEMQVNMTNPKGKGSFHNTHTVNEKPQRRTKSKQQKEVGIGPNETDARPAEASETRIQLPGLEEEIEEPPAKRALRESDKAYNAK
NSLDLQLVSKEKQKKNENVINSS
>g17809.t1
MEFVDSTNYSESSDEEDDFQPRKQRKKGSKDFDSSFQFISSTAEYNQDPWNDLSKYIKRKPKTKLDDKIKKIRKEYNEQDGIEDDFIKIEPNTDQNDDTI
SLSEDELKKDTVKTKEKKRKIKNSINKDDEDTLDFEEYTDSQTYSTFYQMNLSRPLLKAITAMNFVQPTPIQAATIPVALMGRDICGCAATGTGKTAAYM
LPTLERLLYRPLDGPAVSRVLVLVPTRELGVQVYQVTKQLTQFTTVEVGLSVGGLDVKVQESVLRKNPDIVIATPGRLIDHLNNAPTFSLNNIEVLILDE
ADRMLDEYFAEQMKYIVKQCARTKQTILFSATMTEEVKDLAAVSLNNPVKIFVDSNQDVAFNLRQEFIRIRKEREGDREAILAALVCRTFHDHTMIFVQT
KKQAHRLHILLGLLGLKVGELHGNLTQPQRLENLQKFKEEEIDILLATDVAARGLDISGVKTVINFMMPATLQHYIHRVGRTARAGRGGVSVSLAGEQER
SLVKEIIKQAKNPIKNRIIPPDIIEKYNKKLQSLEVDVERILQEEKNDKELAKIENQANRVEKLLKDEDTKDQRSWFQTKKERKKEKDNLRLNTAEDRAK
RELEKIAAYQARLAKKSNKQKKIRVVMDEYNRDFTKKGPLKRSRSSFATDLTDTSKKGVKRIRYEANIKKKQNTLKTQQKNVAKKGQKKFPKKR
>g17810.t1
MSSSRGINSTEENLQCNKVLPASSISGSSQHNDRTDIRNVHKHARESGELQHANDRSSVYEREKIRKCRNSVPTGVRGWRMVAVPVEQQEKLYKNLNVDR
ENHTDADIDGNDELWIDWTTNQIALCKEKKLQCDEVLPASPILEPSQHNDRTDTRDEHKCARESGELQLRANG
>g17811.t1
MKCLDADIDSDDEPWIDWTTNQMVWKTFSTIKHAVRISDPRFFQEPHCFGRFGYQYFTHNLTTRYMERLAEAAKRGGRTRAYARLRYKLGKVVPQHRSIV
IQGNVKRRLYSTNTLCELAIRTFFKNRIK
>g17812.t1
MSRREELRELFGEFSSDDELLLDGTKTSPPPNPLPPLPTMSTSRSERTEQRPPRMGTSIQRSDATNRRKAIWLTTPPPPPPAARRRHPVPTRRSSATAKP
LPVPSTSAPSCAAATAPPSKSATAPTPPPGRDRGNAGSTRPPIKIQVAPGTILTVLYHAAHIVRRFRSWTLEGKWILHFGPNGQL
>g17813.t1
MYSCSNNETEDAYVQVNSNLKSMEKATCSTTPSVKDVEVQVNSDYLNPSYLQNIKTNSELSTLTGLES
>g17814.t1
MQTVGFYCFYFSPPDVTTDVRAQYTVGAYKHSRTQILSYGTNADASCIHGGRVQLGTDVDLILRNGVAGVPVLRGCRLVASYRSASGPGGRSEPASVLSS
CIPGTSGTCARHNARLRPFPRLASGLVSVEAKSGVVAGDVVAAQIGIEADDDCAVPGFKDVDDAVDSSVRWPPGGVTP
>g17815.t1
MEAGRPSQTTKEPINLANGTETTVRAISDLTIRVGGIRVNHLAVNHRFGVLPTLRSTMLIGTDLPKKKRRKGNIGKGRAPAATKTKSDGPAVGPRLGPKN
GHIPGLTTATIAT
>g17816.t1
MQYGTWPLPHEIYNLNPKKLRKNNVILSNLDTVYKCKSFLKELEYNNKYLHLLNNSENLSETSKASSLKTAVSAKQIALLMTEKKEISRNAYMAIEKEKI
NKMNKKEKDKMIQNAKQICESNVNVSTGVVTNNDALPKEFVSILPISQPTHNIQSSRETLYEVKKRLRSLHNVLRTYQDMSRTSERQESIDKINKIDALA
SIEETDKNEIDVNCNNNTKENLQQIDCSTVNSCEYFECNRSKESSSSLVEYSSNVSEDVTLQNEDIIKTTLFNSTKIPEIESREICYISSSESFEDLNIQ
IQSKTCLIENFTTKKCSDIFDGKQCQQNTIISQNSSQNKISNDSNREEKSTTLLLQEALHFKKALLTRIQSRKEYPINSIKEDDVRKEFLSELNNNNFPS
IIVDIEIKESITSDSHDEINQCYIYLEMKQRYDLFPEYLQKANAFAHRKSKRDIENQNRISEKSSQYFSISNLTIPNNKDESDVSSKSPVYEKVLSIVIP
VSIEHQSEIDINEKLIQTKTVLGNTIQACVNPRENFTKNTDNIGDKDKHSLTMLKFEDLILEHIKSIRDYIDNFLRNQNKAISKARKALQCQDKRYLNET
SHIVLHNRLTASSNCNSTDQVIDSSLNNSSNLLNNSLNNSSNLLIHTGPNYKQVSIKDNILKCYSDMCLRKNPGILMPTTPIKFSNKNNTQHSMAIELKR
RETDLFHPVALKYYCKNRSKSTHNWDFDMPYCEKYIMTDMENDKINKKKVIDISANLQKRKKQIQDVKNKSSVILYVPFATTDAKIVETMR
>g17817.t1
MFKCCICNNISKKTKTETKSKADDTLIESPKLTTISTKVDDEIKILMRADKLNGNLQISEDTFSAALDFTPVCTNSTIKNSCEIAQNENANIKDKSNLID
KGNSNLNNTDENQMENVNSGAFSAIKTNLYDASGYIERTIDDGPEDEGDDSVFEACSSGNETAKKAPPVASIPRWLSEEDDGEYVTGGFSGMQEPPATPV
ARDELALRRHRFFSDLLQAAQNSTEHRVRFDPLGPMVHTDCGSGDKEEHLEELVNRLENVTRRLEKIHCTIQIQDAAVQTSILSPKKSTLAANFNLETLE
ENSSTLLALHLKSEIILNQSTNMSIIGYEDLLSGPVKKYLELSQKIGGDVATHSKLVEKAFQIQLQFVQTAANRSAPANQSEQVSLLAPMSVQIQQIQEF
RERNRGSPFFNHLSAISESIPALGWVAVSPTPAPYIKEMNDAGQFYTNRVLKDWKEKDKIHIDWCKAWVQTLTDLQQYVRQHHTTGLVWGKIGISSAGIP
PPPPPSMPIEDISSVINDDRSALFAQINQGENITKSLKKVTSDMQTHKNPALRAGPAPFKAPAITNVTSTKNVLPANAPIDKSPVFTRDGKKWLVEYHKG
ENLVIDNVEMNNVIYMFRCQDSTLTIKGKINSIVMDSCRKSSVVFESLVSSIEFVNCQSVQMQYCS
>g17818.t1
MKTAKSHDNISYENKADYNLDIGRNIDIPYYGWRLFFPDKEYKTNNAITKQIKAVEAFIERHEVLSSLFTMANLEVGMSFDIDICELYEDSEFMKQWPNF
KHEIHENPMNTLNCMKLGIHQKILKTVPEENLQYVLNSISSLPTVKLSILNYQPIICLRDLKLNYYERLVSTRGCVIRVGRIKHLIQWMVFGCSKCHLQK
LIKQSQEIYTLPKKCDTCGTSKFYPVLDSPFVKSILFQIIRIQEPLNDEQIENKGKVPKVLDVELMDNLVNICMPGDDITLTGIIKVQGVDDTTKIQVGT
PFSLYMKAITVINNKRKYQNKSSMNNEISLKNYLAIQNIYKEPNIFALLVHSLCPSIYGHEMIKAGLILSLFGGNVKRAQLRDGIHILLIGDPGLGKSQM
LQACARISTKGVYICGNSSTSSGLTVTLTKETGSNDFALEPGALVLADQGCCCIDEFDKMCSQHQALLESMEQQSVTVAKSGIISSFPARTSILAAANPI
GGQYDKSKTITENLNINQPILSRFDLIFLLLDKPDKHFDNLLCKHIMTVHTNSHTNFNQEAIDSSVNDCSLRKKLMLPLSTEIIPQPILRTYISYARQYV
KPKLSAKAAAILQSYYLELRLKNNQFGSIPIFNRQLEAMIRLTEARAKLELRIEATESDALDVIDILRYTMIDTLEDCITSNLNSDGKLTNKKIKMFIKI
LEEKVNVDKKQIFSTKELKAFTMCKDIFINDFAVLISRLNEEAKMPCDGKNPNCDRRRELLAQLKCLISSMDRKKPCEWDEPFCPPMVYCPVELSYCSQP
YGCVKPCKSVNFRSSIRYKCECIKRNGLQDRCMMWDCMGRPECMTKLYPVCKPGRAALLKLTDLGDAEVALRKFYCADQAREAALATYCKLTCDKARQRQ
ILSCNNEVLYQSSIPCARSDSLNDNDNNSWCKPFCDDTSSSYQVCVPSVYPNYMFKSCDACCPSRKLEESCFSYNSPLLMCSSSYPLTHSSAI
>g17819.t1
MVYGKTLQVPGEYFAAEEPTGCPDMFLQKLRERMRRVGPKPTAHHIKQKAFVHKELEDCTHVFVRVDRATRSLEQPYEGPFPIIKRLTDFLYRINYKDRP
TEINIDRLKPAFIERTRENQQLPEDNSLPEPSPVETERRHLARKIRFATP
>g17820.t1
MLHIRWHALCMVGHALVWQLQTSSLRGRGNSASKGSTEIRTERPPTPAGARVCKTSDDEVGNTLKVSKRRLGPREAFVMHTKKVW
>g17821.t1
MDKTNTKITTPGGRSVELENPPSSEAGLTAGEGQSLFVKDFLEKSILLLRSPLSKTTQGQQILHKSLFKNRPRNSSLEYDLRQKIKNKGTNIQQNKDIQK
KIK
>g17822.t1
MSAIAVTPQRSLRTSSLLLTEPAEQCQSSSLSWGCRVYATRRDLFIPAIIDLRPSRTVHCPDLNACLVNESRSKHNRVDCQTIHFGYAIPINIVPVHESP
ELVELVLDQSAEFSIQAINFLLNHHPQLRKRQRFYEMAATAKHDLRRKFPADTTPSGEEDIAAIAKQISDHAEAIYQTWKSRGLAPTEILTCHSNETAVD
KFGSALTPCNLSTIGNNVTSSKALSSPSLEHSSSTAEDILTQTPNLDNGNLEKLVNNFVVEDKARIAASKQKSPSKPLPSSIQFALQKFEKNATQQQQIA
VSTRDNITPIDNSKKLTNVLLSSPFSNKPSQIIKPQISTKTLGSRHCEVFLETIETTFPVDLTSSKKATQQKRPASILIASSPTNSSLNIDSAHSTNSGL
TTWPLKNKLNDARRTIDVSVKTSQQGEIAKILPAKDEKRLVVKETNSCAYIDEVAREEERLINALKTGAVITEELERTMKSEHKKPAIKREKPKIESVKP
IIIGSHTHYGVNVMISSSATSNSVASGSTTTAVNIGNATAVVSTNHNPLINESKSLNKDDLSAMSMVDYAKIRYKAAQQNPPTQQRLEEQRASSHPYHST
TEQLVSNAKTKFEMEIQKDKEIKDPDKDLVATRWGPRISSPRSRLEQTVPHPELTNQQKQHIRAAAATGTGNNPVRPFLTRGSVAERVLIFEKCPSELLL
DKRGPRQPAINTWRSGHEVQNKAQTYTKEKTQQKSLPPHTTLQRQVKANRNVYIPSHNKCAIGMGCTISMLFGIRLLVI
>g17823.t1
MAEHLHRFIKKDYGHHYLINSNKYFVTQAPDISHQEQLTIMIRENNKTDAVIASAILNFLSTNNLDVQNLRDQDYDNGSNMKGKNNGVQQQILNENPLAF
FVP
>g17824.t1
MAEEVLRKGITKFNGTGFSIWKFEMTQLLMAHGLEDLIDRSRPSSPGERTADAVKVWVKDNAKAMSLISTTMERTQLQGLITCTTANEMWQSLIRLYGQK
SASSKLLLMQKYHEYRMESSDTVVQHVTHIKNLKGHLARECRKKKKDLKEKTDKKCDGAFVVSTPFKDKQCDIEQSECVLTEKVAQEFLTKDTKDIWTDS
GASRHIIYRREWLTDFKPIDGDIVSLGDDGQQEVKGEGTVHIEKLIDEQWIKTRINNVPILRKNLF
>g17825.t1
MIANKFRHNLKVLRADNGREYSNSAMNNYLKLRGIVFENTAPYTLKQNGKVEHDNRTIVESARTIIRAKRLPKKLWAEAINTAVYILNRTLIAKGKSATP
YELWWRRKPDLSHVKTFGTNSYAHIDKQFRKKMDEKAKKYILVGYQGDSTNYRLYDPEEEKVISRNVIFDETPITPVSSDVSTGIRLPVNEDKERNVNEL
>g17826.t1
MLLSVSDVEISTSSHKLRNRCMLKKPKRYESNLIQWEVPTTFKEATTGPEANDWTRAIEDKLEALVKNNTWTLVPKSADQHLIDSKWVFKVLKNKDGTIK
KYQKGQIMCARFSTKICVPADPHTVTTVLSQIKSEDDSVEDVPYREAVGSLMFLALVSRSDINYPVNLVSRYCNKHNKSHWLALKRIMKYLAGTINYGIL
STTGYVFCVNSLVTWSSQCQKLVTLSTTKSEYVAAATACKEAIWLRQLLKDLGCSQEQPTILFVDNQSSIRLIQNPEFHKRTKHIDIKYQISFY
>g17827.t1
MSDYSRKDRCICSFRKSGEKGHVGKDLRTISKSMLQMFPHLPQDCSVCANCYFELVLTLSSLNISPFQSSKTLLHIGFPSR
>g17828.t1
MSDYSRKDRCICPFRKSGEKGHVGKDLRTISKSMLQMFPHLPQDCSVCANCRKMCKSDSQNINQSTQDTSGISYFLQKFSEFDAEDSVEDGNQSRSVREI
ELEELLNGIERQIFKSRRK
>g17829.t1
MIETDLNFSQLTIIHHDIASKFIRIITRKLRNNILPEDLIPLVQDVVETHPGLTFLKEATEFHSRYVHTVIARIFYCVNRSWSGKISLAELRRSNLLAVI
AILEQEEDINQVTAYFSYEHFYVIYCKFWELDRDHDLFIDKMDLTRHNDHALSTRMIERIFSGAVTRGGKVKSGNNAQQLEDKMSYTEFVWFLLSEEDKN
HPTAIEYWFRCMDLDGDGYLSMYELEYFYEEQLRRMEAIGLETLPFEDCLCQMLDMIHPITPGKISLNDLKKCKMTSIFFDTFFNLEKYLDHEQRDPFAS
TRDHDADGHETKMTYNNTQEQTDAELQQGQSDLPGQSAGFTIDQPYSSDGIISKQHNIVEKHNDWQEIKRPSYAQATANKNTQGHEFNNPASNQQLQGHQ
TNDLQELKTTIKSLTEQMKNQLTGPPASTCRFPEQDLRSSWSPAQSASVICIRYMHITVFQVFDASGKTEASASNWTIKDEKALALITLSISKTELGQIR
KATTSKQAWDELAKIHSSKGLAHTNKDSSTHMTKGSARYDQDKKKFKGNCFNCGKYGHPANRCRLKRREGGRANQAGKTQEHEGEDSLITISAYGHLNYN
DLKQLFHKKMVHGLDLPSKNQRLSCKTCDLTKIHILPFSEATRAKKTLELVHMDICGPWM
>g17830.t1
MPKNILVENLVIKYLENQGIRRQLSVEYTPQQNRVAERVNRTIVKMARAMLIMSKVPKDLWAEVVNMAVFLRNRCPSKANKESKLENVEETLDSNTYEYK
IDMLEEVSTPENSKRARGRPKIILEEETQDVLKNNIIWQISQ
>g17831.t1
MEQPPMFEQNKNKVCRLRRFIYGLKQSGRAWQHKLSGKLKEIGFSISKVEPCVYTGNINSYNVIIVVYVDDLVFASSSVEALHKVKLELSKVFKMKDLSL
VNEILGIQVEKDGKLESIKISQKKYINEIIERFGMNLCKPVATPLASGIKLSKEMEAKTSDEKKEMENKPYLRTIV
>g17832.t1
MGITAIHSPPQGINRCLVVYTHESKRINELSVQLSDWDRFAAEEYELLVAEESGNEQSEHILHNIASWELLPNMDDSLDMIKNTSSLMNTSDVCVQQQPK
HEDRYDSDDYADSDN
>g17833.t1
MGRKRVLEGHQPYQNETNRRLFELRQLGINITRNCLPSRCYSEHPKRTSCSSEVLYTGHIPIIYQYFDILIIYAEAGQSSYRAAIMYQKKFPRRRIPSHN
DFVRLVSQTFTIELMSSRREMSVGRDRTTITPENVEAVFSMSLIKIR
>g17834.t1
MERRGQQAPSNAYEWSSVTASKWASEMYERGRAWPIKCGYCGWIIGMGTNLLEHECLKSYDEDTELLHINECNIAKIMYRAMVHVGGISPSLGGALPKSP
SFHQGLALATVLPQDSNKGYPVTFALHYQPLQPLLIETQQGNEREELFIQKLRQCCVLFDFESDPLSDLK
>g17835.t1
MFAVNLFRTLPPSSNPNGAEFDPEEDEPTLEAAWPHLQLVYEFFCNQCRHVVSSGLKFSIVKKFGTAIACIPAGPEKNLHQYY
>g17836.t1
MLLFPVKVYQPQVYWRIEGLFFHWLLAMVSMWTWSAGYDVIEQGDDIQQIINEKTLVIANHQSTGDVPILMTTFNAKPNVLPNLMWIMDRVFKFTNFGII
SILHQDFFIVSGRKRREESLKQLEKHLKESYIPRDRKWMILFPEGGFLCKRRETSQKYAKKNNLPILENVTLPRVGAMQMIFDTLGPTSSRNMQDQQLNC
RPNMTVVKPEISWILDITIAYPQGKPLDLPTIITGSRSPCETVLFYRLFPSSVVPREPEQLSKWLYDRWVEKEALLEHFYKYGTFLGTKGSDGSGSKIHQ
DPLRFLVLHLFFITSSYIHYSMLAYMLSCFXAGKELHQLYNSPDIVNVIKSRRLRWAGHVARMEENRTTYKILIGKPNGKRPLGRPRRRWEDNIRMDLNE
MGYEGREWRDLAQGRGQWRDLVYAISKTVNPDNMGNGKLSKIDPEQKSSKINPTRDVLMLQRNKLDLRL
>g17837.t1
MSLPDKSRGGRMISNRTLVKIASLGGFITAGMGYAFHYRVQHDIRKSESYKDVMNIFHMHKKAVSYLGEPVTLGRITYGNGQQILGQKTKYKWFKVSLKG
SKTKAVLYYEVILLEYKIEDKYEISKIEITFDNIPGKTFVIRDCEINE
>g17838.t1
MNILIKACKIYSKLSIRYYGGKVGIIGVPFDKGQEKEGVAHGPDAIRAANLIYELKTLELDVQDYGDILYDTNNISDVNNMSHLGCIASCTSRLSEQVRQ
VLRDGRQALTIGGDHSLSIGTIDGHVKEKQDVGVVWVDAHADLNTNKTSESGNMHGMPVALLTSELADYWPYLPGMDWQMPMLSIRNVAYIGLRSVDRYE
RLVIEKFGITAFGMEDIERYGIHDVIHMALNKIDPHNSRSLHVSFDIDALDPLEAPSTGTPVRGGLSLREAINLMEEIYRTRRLSAIDLVEVNPQIGSAQ
DVKITIEAAIHIIQAALGYTRYGLRVPKGVTDIPLQTF
>g17839.t1
MLKYRFSSHSLRQLKKVVTTRNCSLPKLHISTSTVTMNSKEQGPGDYRLERDTFGELKVPKDKYYGAQTLRALMNFPIGDTFERMPYGVIVALGILKKAA
AEVNKECGFLDPKVADAISKAADDVISGKLYNDHFPLIIWQTGSGTQTHMNVNEVIANRAIEILGGELGSKKPVHPNDHVNMSQSSNDTFPSAMHVAVAL
EIHKVLIPGLERLHKALNEKAEEWKDIIKIGRTHTQDAVPLTLGYTTQIKYGIERVKDTLPRLYQLALGGTAVGTGLNARKGAVEKIIAKVAQLTGLPFV
PAPNKFEALAAHDAIVEVHGAFNTVAVSLMKIANDIRFLGSGPRCGLGELSLPENEPGSSIMPGKVNPTQAESMTMVCSQVMGNHVAITISGSNGHFELN
VFKPIMVANALRSARLLGDACSSFAKNCVVGITPNIEKLQKNVNESLMLVTALNPHIGYDKAAAIAKHAHKEKLTLKESALKHGITTEQFDQWVKPEQML
GPK
>g17840.t1
MSTKFLFVESVEILRSTLPHYHTFIEVLLVIWLAWFISKRRNNNHESIPSKELVERKLAEYRPESLVPELLKQHPSLNPKYITSKVGKRITINGKDCLNL
GTHNYLGLSDSAEIEDSAVTAIKKYGVGSCGPRGFYGTVDVHLELEERLASFMNAEEAIIYSYGFATIASAIPAYCKRNDLIFVDDQVNFAIQKGLDASR
GNIKYFKHNNVQDLHNLLVKQMEADKQHPKKAAKAKRFLIIEGIYINTGNICPLPELLDLSKKYKLRVFIDESISFGTIGLHGKGVTEYFNIPTSEIDMI
MGSLEAAVGTIGGFCVGTSFVIDHQRLSGLGYCFSASQPSLLASAAITSLNIMENNLQIFQLLKDNALAIDSGLKEIPMLECSSFAESPLKHVYLKEKKD
RAIEEKLLSAISIKCVENNLAVILPAYLEAEKVLPRPSLRLCISASLNKSDINFALNILKKCTEEVLSFYD
>g17841.t1
MAEKQQLSMICASFLCLEAAFSSSSSSSSSEDEEDNQSTLDIGLAFVMVKTTRGESVQIPKISDYVERIVPEYSKNIFREHFRIYPETFEVLLHIIGPSL
METPVKSGRKPIPAKKQLLIALWYFATPDSYRSVCVKFGVGKATAHRALRRVTRELHRNAFRFIQWPTGDEALRVIREFQNCCEFPNVIGAIDGTHIKIR
APSHDPTSYINRKDYHSIILQAVCDRHGKFTHCFAGYPGCTHDARVFKNSPVAQFLQDPEYYFINNSHIIGDGAYTIHPNVMVPFRDNGHLTVRQRNFNY
CLSSTRMAIEKAFGILKMRFRILLDCVGPTDIKRIPELVIACCVLHNLCLMHNDIMDVMVIGENENQNQNQELEIDMRNEGILKRNEIMNRLRVLI
>g17842.t1
MNELLELEIFLEDTNEIKTLRLTPEEHKKALNDQQFILSLLQKQKHVERDVSVNGNNISPLSEKDTSPSVQEKEDILKHVWTDAEVLLLLDLYKNKENDF
SNGKKRHNQIWAEIAEEMKLLNYNVTGTQCSMKLAGLKRTYKQIKDNNKKSGNGRSTWALYSAVDSVFGKKAWAEPKYLASSDSFVSSDNICSEDINPPN
PKKRKVEKIIENYIQEIKDEKVTEQIERTKKEEAKDKLKTERYNERKEEKRLFHEDRMSVMKEMIQVLRDFSSHQK
>g17843.t1
MSVRHLRRLVQNETNLLDYNDQEKIRKDQEKLSENHTLPSTSAELYENDHANEYVNESDNHIEFICSKTENDNMNIIHELNEITNNTENNAVYLDNPNTE
NVKEERNFKFLLRDWAVTNNVNHVTLSQLLKILHMHECFSDLPVDPRTLLQTPKNTTIKTVLPGLYSHFGKYSIVEFEDGLQIIPNNWFTCEKKSAAYWP
NLTNQKEYDKAVEKMKEYNNINATIVSIKRIFGSTDNFLNAKNKLKLAEKLSDLNSDEDDAEIVKKGEDFMQQKYFLQADSNKSRRMLQDKENCPSQQEN
ETQHARFEQNYNFSSNIHQTIKDSQNVHRVSNQNVSCGNISNVQHDTTELYTVISDSRNVQRVSNQNVSCSRSISNVQHDTTELYTVISDSRNVQRVSNQ
NVSCSRSISNVQHDTTGFDEFKHHVYRSLSLLKQKLDLILQNQLDFHEQWQNDNTRRIPNEDDDVDVMLQFPIETDNSLNQLEEALIDNNYRTKLGNKLS
KIGGKNLRQLVLNLMKRIFAVTVAKEYSWYGKKQNKTFSDLKLCSVIISAIQVKYPQATEYEISEPIKSWLRHASEKAQKMNAAGV
>g17844.t1
MATAANFANIEKLTENNYELWKVQMKSVLIFNDLWQYVDGTEIKPKATTSKGAWDSLKAVFESRGPVRKAVLYKQLLRMEKKLNITMTQYVTDFTRKAEQ
LVETGIEIPNDLLSIMLLGSLPPEYENFSVAIESRDEIPTLENLKLKLIEEEARQSDRVTKTNENNSDALLTKGRSERSKRSYPKPKDSLTKASTHKFAG
KCYNCGKNGHISRNCRAKPKRSESNEVSDAMTAIACNAEIINKSRDWYLDSGATKHMSNDERIFTILKDNKDLKVYTAAEHVAKSVGRGDIKLNAKINRY
VTNSIKLQDALYVPELRNNLLSVSSVTDNGYSVVFKGNRATVNREDGSVVLTATKRDQLYVINEKKEHAALVDKKSETDLLKWHQRYGHLNINDLKMMKN
KDMVLGMNFVSKTKEMSCEICAKCKIHVQPFKPCATKCLDGVTPFEVWMQQKPYVGYFRTIGSKTIALNKRQRGKKFKPKGDEYLLVGYSEESKAYRLWK
PGTKTVIKARDVKFFERIEPPQEFLSRGIFIMPDKIIETTNEECPEQHDRKTEDKSKEDTEDEKNDDSSEDTLVYEEDNEQRHTRGPGRPKIIRTGRPGR
PRKAYHRSDEYYSEPKSIPQMLKQDDKEE
>g17845.t1
MSFSTLAQPSTSSGSSASPHPENCRVSLLQQEFNVDDDTGFLCWFLRVEFPTGVVRFFFIAEEIATFFGYANTTQAIQVNVDPDEQRTWDKLKMLYGIDK
LETPSNWHPDTVFISESGLYSLAMKSTKPEAKPFRRWVCDEILPTLRQTGRYSAVREEDEREREQRETIVNLLADASLETANERHRQDMTPANERHRQDM
TLATCLASQNIEQSPVANQSQQVIAAMALPDADDKRHVLVVHRLEPNVDNWLQFTRRQAGTLDEAVKNITNEHPRAEEIYRRDRVSNAVDVLNDLKGHLR
GRKYDAKNNKIQVHDLSVDEVLTLVRKIVSKTKYCAPPAATESIEQ
>g17846.t1
MTNTKSSMKCYLCGASPKEMNNLNAVKKKIVKDEYFLFGLSSLHCWIRCFECLLHISYRINIKCWAVRNENHKQEIEQRKSKIQTAFRTRAGLLVDVVKQ
GKGTFNDGNTARKFFANPQLSAAITDENLITRFGVLLQAIASGKKINVSEFESYAFRTAEIFVSLYPWYYMLVSIHKLLIHGSDIVKNAIVPIGQLSEEA
QEANHKYFRKYRENHSRKMSRIQNNEDIFNNLMIASDPVISHSRKLVERKKRELTEDAKRLLYFSDDDADYDD
>g17847.t1
MFNSIVGTSFVKLSHGFAKNGTCYIIYAVMQQVSDFTKMHSYKEVYRSEVVDTTREQTQTRPGASISGKAQQPDSSFTQASFRLGLDVSCSRREHVNKAS
GIQSWKIYGLQNSTRSLSCYMVLALQPIVLPTLDADAWRKISEEYMLKWQFPNCIGALDGRHMAIEKPPCSGSQYYNYKKYFSIVLLALCDANYKFTWVD
IGQFGSISDGGVWRNSELAADLASGDVDLPLPIPLPGRDIPFPHVIVADEAFPFTTYLMRPYARRNRLTDEQRVFNYRLTRARLCIENTFGILVSRWHIL
HKRLCFSVANVEEIFKALVCLHNFIMSSNNGNDESVSQYCPPDWLDVEDENGLIHDGRWRTIGSGQFFKELGRTGANRGGSVSEGMRNYLKQYFVSSIGE
AQAPWQYVRAFQGQVINV
>g17848.t1
MSDTESLFEDFNEDVISTDRELIAMVRANRFLYDKTEKLYANGNVKTEAWVQIGASLTHPLEGPAAEKKFYTLRQRFGKERRKVVQSMLRSGAGADQPTY
TPTWLLYKDLTFLEDIIKPRKTSSNYKSNVSANSQMSILRTSSSSTSMPSDGQVITLRTISPFSSASANSDMFSQNSNLLTNFTGTDESSTDVSEGHFSS
SSATPYPATPSPVTPTSATSSSVISGVGSNNTVAQVQRAMSNISTKRKVPPSDSFAMKKRQEADAVNKSLIEQSKGLTELAAKIGQAIIASPSPQNTPSV
INNLSSGTQAMLSTIGFALSAISEHAQLECVIGILQYINDFSKKSE
>g17849.t1
MPRVSIVSVNEAVAALEMFSNVLLKDKKVPPYTSKVWQDINDKIEKCDNTTFSLNTTKESINTILESKDSKDFKENHDLKQKFFSDKRSHFIVINGKLKS
KACGSFLSAYVNTEPKKGEHVIMRCVTKDISTIPHEKVKRQLRFQKRQIVGLIIPINEMISEKHDTNTIEYWIKEWLRMSTNKLEEAISDYSRALLACFS
AINNHHIKIFEIKKQADKYIRVDVVHLIKIVCHWKCFDKKHPDMKTFFVRCVALMINCQSFKTFESILLLTLTISIQQYRKDSTGFPSPAEEAKKELENI
LQLKFIIQVLILAM
>g17850.t1
MDINDKENDYSDDIHRWIEKLKMQAEINSDKKASQFPLWSGVLAPIFNSEYVRATSAHCEVYFKDLREYIFKNVQTPMRADKFIKMHLRSIGGIMKIASA
AIITSNLNNINNMSINRNDINMNNSHMDRNINKEIEKNEDMHQFENWMNKGKTEILRQNEETNENIESSEHRKLCNTLTNSK
>g17851.t1
MKVFLAAQVLSNSVSAALKFLEFDLKDQDFINASSTATFCKNFNDIFDLLNIRNKFYKTLGISITKDSLQEQKKVDEYITYIEQLEINVKINKSNKENCS
SNVDEKTNTVHQTLLISEEYSTQEEHSNNNDENLNITSDTASNSKKISIETPCKSKLSSIQVDDFLNNNNYHSFEHNYSKSSWYSSEYAEEIIKYTAGSI
VRILKRKIHCQKCCDILDGTNSNFQSKLTILKNRGGLNFASDDVNFICKCTEKIIRQQNNLFAENIYIKLITETLQVLPSSILDDNNHYLEQEILMDYRN
QLILLIIQKYIDIRLKHESKILNDQNQRIRMQNNKLTIFSGQ
>g17852.t1
MHIKQHKEWDKTTHSWKGLVDLGGQLNEINKDGKYKVANKALVFMLVNINGGFKTPVAYYLINSLNGLEKSILLKDLLIKLNEKGINVVSVTFDGDKAHK
TACEKLGANLNYKDKDNFKPYFEHPSGNLQPVYMFYDPCHCLKLIRNYFAKKTHNNL
>g17853.t1
MKRLIVALLSVVLAFASEVPEVTTPIGRIRGSILISRLGKRIYSFRGVRYAEPPTGQRRFQVAIPAADWNDVFDATSEGPACPALEVQNIMEDCLRVNVY
TTKLPSANESVKRPVLVFFHPGAFYLFSGQSYFFGPEYLLDKDIVLVTVNYRLATLGFLSTGDSKAPGNLGLKDQVLALRWVKRNIAAFGGDPDSVTISG
YSVGGYSVLLHMVSPMSKGLFHRAIMMSGSTTLEPYPTEQLHVAKKQAELLNCPTNTTDAMLDCLTSKPVENFTDTMPKFFEWYGSPILIWLPVVEPEVQ
GVERFLPEQPLDLIRKGKFHKVPLIAGVTKDEFGGMIVGIEEQRRRGNNSIINDLNNDWDRLAPMTVYYERDTPRSRYISTELYQFYFGNQSIGPDTYDG
LAQVGADGLLIFPLHRAIKIFAENTDQPIYFYVSAYQGRYSFHMWNETTPYGMAFILITFDCSKNYFTRSDAHPNKVAKFPFFDNDAPEIPMVELMTSMW
SNFAKTGQPVPPTLANNVTWDPYSLTTDNYLEISETPTMKTRLYADRMQKWDSLFPLNPIS
>g17854.t1
MKRLFVVLLSVVLAFASDDPDVIAPTGRIRGSILTSRLGKKIYSFRGVRYAEPPTGQRRFQVAIPAADWNDVFDATSEGPACPALGVQNIMEDCLRVNVY
TTKLPSANESVKRPVLVFFHPGAFYLFSGQSYFFGPEYLLDKDIVLVTVNYRLATLGFLSTGDSKAPGNLGLKDQVLALRWVKRNIAAFGGDPDSVTISG
YSVGGYSVLLHMVSPMSKGLFHRAIMMSGSTTLEPYPTEQLHVAKKQAELLNCPTNTTDAMLDCLTSKPVENFTDTMPKFFEWYGSPILIWLPVVEPEVQ
GVERFLPEQPLDLIRKGKFHKVPLIAGVTKDEFGGMIVGIEEQRRRGNNSIINDLNNDWERLAPMTVYYERDTPRSRYISTELYQFYFGNQSIGPDTYDG
LAQVGADGLLIFPLHRAIKIFAENTDQPIYFYVSAYQGRYSFHMWNETTPYGMAFILITFDCSKNYFTRSDAHPNKVAKFPFFDNDAPEIPMVELMTSMW
SNFAKTGQPVPPTLANNVTWDPYSLTTDNYLEISETPTMKTRFYTDRMQKWDSLFPLNPIS
>g17855.t1
MSLVAYDSSDEGSENEEEFKDEEEKSNDAEHKCGFFQHATKAQICCGLFAILGLPKQELARKSLIPQTVKNAATRTNIQQPNMTRKFGASQNDSKIIVQH
NPSSINSDISTNDQSSNSSKTLISNVINLPKEEILLKNKAEVGSKLPVPEQEYNVDTQGNVVFDEKAIEYLCGKRGIKCKELKEADIIEINGEDIKPDQR
EWMVKALTEEPVQRPVSMQSCGINSQSKEETSNNLFGASSKSYGIRTEKSMVSK
>g17856.t1
MDNNNEATSFSYNDSISAATGIMKCHSENMSAEESLLLRHLQRSISETTEENITFTKEITNLLSKLHLEIKILPNDIKEGLEKLSLILNAEKLFEFDETA
LRVIRERKIIEEKRRQQEEKRMSVIHDKLLRNCMRLQTKLNHLQDTVDSLQNTIDTTNKEKDNLYCNKVFLSTKLKEYQQAVEKLETDLSDMQVDELYPD
KILNKYKLYVEGTSKLADVNQSLAQYGDLPPNLLQAKLLLENKRKEYENLDRLFLEKTQ
>g17857.t1
MDVARTHTKHEVCSRSMPQHTPTHSNALQYVRVTGTNMATRCSRRDRTYSMEQLGACSICFTFEGGAVGANRSIRSAGKAAANKIHGRTSRTDSYGAAIG
RAPRVNLTKIYILDYKVESDGSTMGADGGFLHKEVVEPQPGPSGLGNPHTPAKEIREAADCITPWSSLRNRFSKERAKKTPSGSAAQTEWPLMKYLAFLH
SVRSTLALVRQQAKAKTPNTPTQQRPITPNTSTQQRPITPNTPIPQRSVLSNTSIFERPITSNTSTSKQLTTANKSVPERPPITPNTSILKRSSQKRKSS
GVEEQLGNAVDIFKSFVTHKNTVSTEDESLNLKFYFKQDINPLRAKMA
>g17858.t1
MAKRRALENSKRNYSELTDDEDSDENEENLFIPNGNDSGSDGDSSSDDENTDSEIFVENVSYRSVCNNYTEKQKKLEPDHKFSWSDGEQVYSADLEDQLL
LSVAKQRDIAAMSHVELFELFFSSEIKNYIIEASQKNGLQISVEELNTFVGILLLSSVNIRNNQYEYWKTDSLVNCTDISSAMSRNRFREIKSKIKYSKS
TDRNDIDKAWKVRQILQLFKKNIQQFGFFSTALSVDEMMVRFYGRTYLRQYLPSKPDPYGIKLWALCGANGYIFNVDIYCGKNDPSIGINLSSCPLGSRV
VLQMVNPLLYLVIHLNKFGLQSTGTVRKDRVKEKHVFEKKAPRGSYKVSHERNSGMNFISVIDSKEVSILSTAAGASPIKPVKRYSKTDHERKEIGFPFA
FSLYNKYMGGVDVHDFQCKKVSPSIRSRKWTYAIFVRIIQMSIANAVILWNLCKKNDEREMKTREMCKEVSRKYLSRSRLGNFKSHRHESRTRASCNNQG
CRQRTTRFCVDCDKYYCLQCFSQLHTG
>g17859.t1
MSSSTSKLHFDRCCNPFQMDCHLKRLGLRKPSLNAKKMFPHLSDAHYLCNVCRKKVELISNENCQDVASSSEVLQQETISATTAYTESTNSNNVLNNMES
FLEASMTDCDIPLPANLVTESVELLNYIKLVFHEKSCSYEKKFKIISILPKNWSYRLIKKHFVVSNEMIRKSKEVVKEKGILSSPIINRGRSLKEDVITL
VKQFYGRNDVSSTMPDSNLQKHTEKEEFPVSSYKDCMQMIICEDPTEECFFVNCKQCPGICGLRNMLEKIFDDKTEEISFKQWVLQPRATLETFVKDPIE
FIDCFCDKVQEILPHAFVATKQSEFNRKLKDQLEFGEFMVLADFAENYAFTVQNAAPADYNPMKKKLNKRFMINRIKALQQKHCLIAMSDGYIEAKTFSE
SKKPVFTPFSWVSKMQSFDGQGADHHNDYRNLAELRCVTITRDDVFQDIINYHKVCKECFMAIPSNYQQQYMLIPSHSLVHKCSADQTTCLEGLEDPEDL
EGLEGQEDLKDQEGLEDQEGLEDPEDLDGLEGQEDLEDQEGLEDQEGLEDLKIYAEGLEGLEDPEDLEDLEGQEDLEDQEGLEDQEDLEDPEDLDGLEGQ
EDLEDQEGLEDQEAYAAPEVHKRKKRRWGVRPISRKRVTKGHFHNLFYDMKRIDKEHFAKYTRMSFECFYTLLSLIEHKLVKYSNQQTISPEHRLLITLF
YLAQGCSMQVVAWSFLIGKTTVSVIVRETCAAIWKVLSPIYLKTPTIEDCRDKKVSAHERIHCPPSFIDSIHSDGSITPDLFRDSHTNNLERIGRLGSNN
TSRSMIEL
>g17860.t1
MSNRTSNISRTISTKSVATNDTPQRSNISESSNIPSSVKIRVSIQGCTASGTRCIVCKKAKKLTRISPMARTQIFIDRGILIPPNARCCMRHLENDFLSK
TATDDIEVKSNYSILDDKTLCGLLQNTFSCFSERT
>g17861.t1
MDQSFRCKNSDDISAVTCLPSTSVQLGTLTHNEMTKENSVAIEESDKNRSDKILRVYNHNRITFDDNYSDDAMDWIKFDPQPSVCISKTIDNKKKPIAAA
PKKSI
>g17862.t1
MVNLDLDHDLGPGPRVEPPLASDGEVRGSVEGLGDPHTTLDPEPNPKINEVPVLLKALRAERVPEVIRPPIREAQARSLGAECAQNDHAPPPRDPHEHQD
HAHWFG
>g17863.t1
MPLSRRSCIRGCSNTPRSVQDINPPIKFYSFPESTVHAPWKSVKRNKWINAVKNYVKNPTNWEPTKNTEICSAHFINNTKSEHPLHPSYLATIFADKINK
NSIQSVQRFERQERRSNRVVNIDNHIEMEQHNCQDIVTTNVSKVNYRSITCQTDETNNISNKATYFFCNLNYHDGINIAEVQILAVILLIKIP
>g17864.t1
MQIEALMVKSDLREYVNGEITLPVVGTSADAVTVSALQSQWRKNDRKARSDLILSIHPSQLPQVRNLDTSREVWLKLESIYASKGPARKATLLKQLILQR
MVDGEDVREHMAKFFDAVDKLAAMEVEINGELLSIMLLYSLPSNFDNFRVAIESRDELPTVDALKVKILEEYDVRKQTTVVETAGALAAAQSGRRRPRRK
KSKTDGKAPALDDTRGIKCYKCGVPGHKSPDCPSREQSEPPGKSKPAAVKSQVKPSAHAVDDAYLTCHTTFEERE
>g17865.t1
MVADRRGDLYYIRDENECAGAAQASLPCSDLWSWHERLGHLNSKDLVKIISDLRLPPPTTKEAEDLKKCEVCLRGKMTALPFPKGRPPCTEVLKIVHTDV
LGPLRVQSMSGATYFVTFIDNSSRWCETGMSIEALQSDNGREYRNTEMDSLLTNCGIERRWTVARTPQQNGVAERMNRTLLDMARCLMLQSGLPSTFWAE
AVATACHIRNRCPSSSLSGVTPYEKWTGELPNLNHLRSFESNVFVLDKDPAKDKFAARSTKGTFIGYPRETKGYRIWPEMRNDEVAEPGTPPNLFDPVLR
ERTSPLHQPTPGTPVASVQPETLNRRGPGRPKLLRTGSRGRPRKLYQSVRECCR
>g17866.t1
MNWRMTFFARKLSTLRIYLPGSPKCIQEALSSKEKDKWEEAILLEVESLIKNDTWEIVRKPDNQKAIGCRIVLTNKYCSDGSIAKRKARIVAKGYGQRYG
VDYHRTFAPVARLESIRLMLALAAELGLTIWQFDVVTAFLNGYLEEEVVMQVPDMLMSLLEKLILEKNPIPEVKSKAQNMLKELRAGGNAC
>g17867.t1
MGLTPTHGEPCLYQAHRERDVLLLLIYVDDILVISQNVEWISEVKQQLAEDFEIKDLGPAGHCLGLEIVQENHGIKLTQKGYTLDILARFGMEQCNTVAT
PEPLHGFSDADWGGNKIDRRSFTGYVYLLGGAAVSWKSQKQRVVALSSTEAEYVSMTEAVKEGVYLRSILEELDLPHMTDITLFVDNRGAECLASNHTYH
QRTKHIDIRYHFIREAVAKGLVMLEHVPTDQMIADILTKPLNKAKNESLELHRGFRMCMDICWHDFQSRSKKKHSLIKQSLAVTGGGKQNTEELTYEEEQ
ILNTMCSTSIHGHPDIEESCINLLEDSEENINEVQSNNVRTKQLPSEVNKIAKNFKMSLNANSCEQDKISNVREKMTNSGKKIQNTIGVNKIKRYL
>g17868.t1
MSDKKKIFYDKLSELKKTSTDRSVFIDNERYEILLQEVKEAQLLRKNKQSLSSKQYRRIQLYDILKLGDTEKLIESGSKGTDDSKIRYISVRRMSYLMY
>g17869.t1
MSDKKKIFYDKLSELKRTSTDRSVFIDNERYEILLQEVKEAQLLRKNKQSLSSKQYRRIKRYDILKLGDTEKLIESGSEGMDDSKIRYFCKADELFDVLE
AAYLNVGHKRTRVMEAELKKKYCNVTRQIINLFLSLCEQCQLKKKIPKHGLVVQPILSDYMNSRCQVDLIDMQSEPDKDYRFIMNYQDHLTKFTILRPLK
TKTAEEVAYQLMDIFCLFGAPCILQSDNGREFVNKIIKSLANMWPGMKLVNGKPRHSQSQGSVERSNQDIRDMLVAWMADNNTEKWSEGLRFIQSKKNRA
LHSVIKTSPYEAMFGSAQKIGLADSSLSSDMYSSIETEEELEQLLSSVKNYNQDKTDEEEVNEQPSEDKNGSQTVEVTQESKKDDSKIYCVICENETSGA
HKCSGCHQYVHVICGESDENNEGFGQNITCKLCIRKNSISVERECAKSGQKQQAQKMISFSNLKFPKVAIGTSVAVRVPDVDRGRAAPRNVLAVVAGINS
SGLYQLGIKEGLLERFYARNEFIVAESNFIELQDVPSTSLTLRSASTLSSGSKQGFISCHCKRYCIDKKCKCLSKNIKCNSKCHNNSSCKNK
>g17870.t1
MVHLYRRYPQKNFHLVGDSGYSLRPWMMTPIIDAIENSPEAAYNKKQMRCRSLIERCNGLLKMRFRCLLKHRVLHYSPPTASKIIYTCAVLHMCITEDVP
LYLNDDNDVDFGMYNNENVANAENIPERNIRRVNPDLAAGRNKQRLIITNYFS
>g17871.t1
MSHPPQRKKQKLVREELIELEENENGTSKAIFIPCLNDSGSSDSDSESDTESGASSSGIKNIPKMSYRQIRNSYEESQTKLAPNHDYKWVMGERQYYEIP
KNDILLSDKTKIFEKFVISSVVCYFFLAV
>g17872.t1
MDLDDIIINAQIMNNLENVDIPEKRRFHIREDPFELSNREFIQLFRLNKAAARNLIEIVEPHLTPQTRISAMDSTTKVITALRFFASGSYQMNIGKNIYM
GVSQPTVSQHP
>g17873.t1
MYGSNGASAGLPMGMTTLKGTTGTLGPLGNYGSGIAPGVMGATTLPRPGNWLRPAGLRLGHSAARVRLYCQAK
>g17874.t1
MFVKDPCGIICIIVTYIAVFYADYVVVRWIVLHTMQDSLWGPFHVIAFNTVVLLLMMAHLKAVCSDPGIVPLPQNRMDFSDIHVSGGNDDHEGDEKDDWT
VCTRCETYRPPRAHHCRICKRCIRRMDHHCPWINNCVGERNQKYFIQFLVYVGALAIYAIILVIVSWIYDCPQCNNDIAIKQNRILHCVILVLESALFGM
FVIAILVDQFQAILGDETAVEHVQDIHQRYHNKNTPRTFTLLSQVCGKSHPIFWLLPCHNPPRYSFRKDAYLIDHEV
>g17875.t1
MGTVRKWPSRKLKCASQAEILRSHQRDDDFVKQLRQKLSEMLQNFGVHRTFFQCIQSDIPLKLVYFVFTSGMGNQTLGEEYTGIVQANLEARKVPTLTVR
ILAAILEYLGERMLLKLLGQCQVYVNRPHSQLTPTAITFFNTFLTKLRTMIPIIVLFHKGLFYIYGRYYSLGRRIAGLDHTKVYGPRPVDTVSWGLKLLG
IATLIQCLLRTWQYSITQDASITSVSNTKCNSHSCQLCLEATATTATLCGHLFCWTCLSEWLRVKPQCPYCREYVPPSRIIHLMNL
>g17876.t1
MTDINIDTLENLITYFAKNTYKTKATDVRTQEIMQRCMLLASFDYEYYIIDNSEGNLCGHYPGYLIILEHDKIRSSKKCDSSLPAPQVREIPEFIQLKNN
LKRLMRKSRFARCRSRFPAPVILYKGRHVCRSATLASSPEMLGRAGLDFLSSLTGNSISSTSPIPLEDESLTQVAEEVMEESRLIDMKNKFRSYDIELLK
TLNVGTIIDFMVEKKKVKYGVAVTSSEKVDQERRYDEFNLISLPYPGCEFFKEFRDQDYRSKGLVFDWYQHYVDAPICVPDDSSSSQLRINWDRYTEWDL
VKLTQNYLKLILRYLNDSNNGILIHCISGWDRTPLFISLLRISLWADGVIHKTLNSYQLLYYTIAYDWLLFGHDLADRLNKGEEIFFFCFDFLKYIETEH
FSIHKRYERMPRLSDSQPETFTINGESFELISAPNFSSSSSIEQNSEDGEATTVFFDNSDSQDDSRNNVTIASGILNVSPNKEDGIAQGFSRLSLSTNRT
SPIGVPIPHNTRRIRQRNDSTSSGDSWQLVTGTGSLCGSTNAACMDNVLIPGLDCKPSCAACTTPRTLQGNVNTNDDEVTAYVSSIQRKERLRCLRNIFC
KAYGPHGFRLKDEASGISQYLGNIVGMTSIPRTSHN
>g17877.t1
MSAILDSEAAAPPPGALLDSDVEGILEEKNQLISRQYAEIERLQRELAEVVGERDALLCEVSKFKFEREMTDLKRLHDDSDSFAPLRRLRALNLYSRGTR
ENKIPFRLSALSVAHAPGVHLRDADLHGNVTTRVVNGGATLRLECKVG
>g17878.t1
MIASRKAIRLFSNAASAISTLTNGLCMSIYAKCAQGIRCGTAGNPKPFQGQLTLALFRDNPIVLAVPEFGELAQIQASLSANSVQVLEEIFVAQRFH
>g17879.t1
MIAYTMIEPRSDRVTVCSPQTQHCYQVIRTTRVHQSSRSSRMVTVQERVVRSRLQLGYSTPTSFINRFPTKVERPLVSHGNSSQIHGNSMHGAYSSSGSQ
TSLSTTSYITGQSYMQSQNYGAPPYPSASVQIYPSHGASGYSQPQSYGTVVQGFGGQPQSAAYQQSHLKKGSVRNGDVLKRCRLQTAYELSQDLLDKQIE
MLERKYGGVKARNAALTIQRAFRRYTLLKKFAAITAMAKAEKRLSRKLQEATTDRSGNLNDHERMVYHSQIYIQQAQSANRPMPIRSMSLRERRHIDNSQ
SPIPRSQSGRCEVQVSGHQHTNHNLHQSGRHTPSLAPSPCNRHQQLPPSPCWESSSQESGSSIHYYNPQEALCGLRQETPPRDLLRTPCTSPSAPHNMTT
ISQNWNNANQLGPGRTTRGGSGKKIPPEVPKRTSSITSRSMEPRHNGLSKSVENGSLSSVQSSGSDSTNCESSEGDAQRGSPVWKHKGISSSPEHQECAS
HTVDATAMATNVKELGHSHASSGYQLPLMDHTENLPTQTSYKVSETVRKRQYRVGLNLFNKKPERGISYLIRRGFLENSPQGVARFLISRKGLSKQMIGE
YLGNLQNTFNMAVLECFSQELDLSGMQVDVALRKFQAYFRMPGEAQKIERLMEVFSQRYCQCNHDVISRLRSADTVFVLAFAIIMLNTDLHTPNLKPERR
MRLEDFIKNLRGIDDCGDIDKDILVGIYERVKDNEFKPGSDHVSQVMKVQATIVGKKPNMALPHRRLVCYCRLYEIPDIHKKERPGVHQREVFLFNDLLV
VTKILSKKKNSVTYTFRQSFPLCGMVVTLFEVPHYPYGIRLSQRVDGKVLVTFNARNEHDRCKFVEDLRESISEMDEMETLRIETELERQKSSRSARGGA
ENRDSGVADVEICPCPGACSDRAETVDVDTQLKRSALSNSLLDIHEQFAGEKPQRRGSVGSLDSGMSISFQSTSASSMSQGIKHAGQVHPIHPGATIPGP
GGKGLVQQPSFLGGLFTKRERKLSQSEESGPYSRTTEV
>g17880.t1
MENQVHSELILKEEQDEEEMKEGRSSSESNKSITPDASAIGIRPKPLICKPENVSIGCKSEPIERKWQWAPGAWQDATRTSAFQPYKPPTLLTNLQRGNT
QTQIHQLYVENDITFHTLAGQGELTPEHICSNSVDATDERGLTGLMWASAYGQLGTARQLLKWNAKINRCGPKGETSLHLAAAYGHYDVVKLLLNHGADA
NACDEDGNTPLIYGAYYDHPRVCYELLTKGAEVTHTNFSNISAYKAAIMNNSINAKAVIENHLIPQIINMPSDEL
>g17881.t1
MTKTRIEGLLAAFPKLMSSGKQHTFVETESVRYVYQPLDKVYMLLITTKASNILEDLETLRLFARVIPEYCNSMDELEIAENAFNLIFAFDEIIALGYRE
NVNLAQIRTFVEMDSHEEKVYQAVRMTQEREAKNKMREKAKELQRQRMMEANKKGGIKSPGFGGGYGSGSTPATPTVGDTANFVPEPIRPSYKPKQKPVN
AGPGAMKLGGKSRDVDSFVDQLKEEGENVVSGPLAAPGTKLAPTPQIMNTELVHLRQEERLNIRVGRDGGLQNFELHGLVTLHISDEKWGRIRVQVENGD
TRGIQLQTHPNVDKELFRAHGQIGLKVPTKPFPLNTDVGVLKWRFQAQDETALPISINCWPSENGEGGCDVNIEYELEQADLELNDVQINIPLSIGCNPI
VSECDGQYTHETRRNMLVWSLPVIDASTKSGSMEFSAPSSTPADFFPLHISFTSKTPYAKIKVSEVLLVEDESPVKYSVESVFFTDNYEVV
>g17882.t1
MQADNAYARLGPTALNLADPANRTENRVVGRALISLALNIREHPFDISLTTECRDLYSEIGGSISG
>g17883.t1
MHIEVQVALNFVISYLYNKLPRRRVNIFGEELEKALKDKFKGHWYPEKPFKGSAFRCLKTGDPVDPVLERAAKESGVPIQDILENLPAELAVWVDPGEVS
YRIGELNAVKILYSETGDPHDETSADREVTKTFNPEAQCFRPIEAVSTSLSGLSLSPKSTSPFSSSLGSNASNGSSNNQQNGHGSGSSSAPSPTPITSSF
KGSPSPVPAFIPRTTAPLTFTTATFAQTKFGSTKLKTSSKRANRMLLEIVSGILSHLPPVKISFIQLPRYKEDKLHGGTAFRMSPTEFSNYIKQRAAMQQ
QIHHHHHHQQQQQQQHQQPPQQQPPQQQQQQQQVTAAGAAGLPVSQSSPRSRSLSPGSIVAAAAAPQQHTDPSAYFFQHGPAAAAAAAAYHAQFPHRNIF
DSSNHGGYLPADLYAGAKFPSSYLDPTALAGHQFYGGGMNGTGANGTGGSVNGTGTGAAGTQSTGSGNLGPIGSATTNAGAAAAAQQQQDKSALVEGLNN
FGLGSVAPYPASQYQHLLVAN
>g17884.t1
MEDEDVMEIGNVENVCRLCLSVDESRSSVFAQDREEDPSGVSLAAKIQACLSIQVGLGSAENSSSSSSCEVDSHGITGEEDRPLDGRISATDKLSTLICT
NCVKNVNQWHTYKESCLRSQDKLQGWLATQSQSNPTVITIKDEPMDIDYEDNVEIISESTNNLEEADPPTQTVENKETNNKEVQEIVGENDANDTHKEDD
SETVPSATEMQSDKDQNQIDQQDTTALRSIKIEPQDDDDTDCTIEVESANDSELLLNPMAVSAKEDTVMEADSTQKSNAASSPPKKKFRRGPHTHFRGTR
VVKKKCTHCQIFLHSKYSYIKHMQRFHSKENGGIDNLESISQNDDEEMVEDLEDELVSMEKDSPLTQVQQEIISQLKTFSCYSCEQTFNDRRSTLSHIRQ
HLPDLRPYTCIACLTEFPDRSMYQLHCGASFECAMKIALVVPKHGNERYFTCNMCLRSMRDRKELLSHLSKHSDKQYEEMMSPARAPPKLKPMAPLPSEK
SSSDKTQKTVSGPYKNGDPAHNHVCDLCGMIYRYRPNMVKHREFCMRLQPENRTSYKCAHCSMTFLVFKKFHTHITVDHKKKEFTCVVCNSKFRSPSDYL
THHENHRAATHDGNRQTQDTSRNEVQAPLKERNAYRGDANPPKSRIGGQKYSCALCTQEFSTRTELTEHRNLHLKVKIYSCAICRSMFSSPGALEIHMKD
HGIEDPNERNANISCVEYGNLDEDVRIDEKDSMNASAISDPGTKIHECSECGKVMSNYANLRRHTKIAHRNAKIYDCHECSRMFTRKEMYDHHMQLKHKS
KAMLQCPQCPKSFVFQSNFTYHFRTAHLEKSHNGYACDICGKVFVEEASLKIHKGWHNRANSRLSTRFILGNQKASNNELQMESVSVESGENSERPARAR
KSFPNPPLQSATTSSEGNFQCQVCNDKFNDVTELRNHLWDVHCARNKPEKNFCSDELQCELCTNVFPDQETLASHMHWHKANPILSDIRKAYSCDVCGKS
YSSKKVLWKHKRLHKATVVASIKFQSLARKPMASQFLCNFCRKVFSSGQSLQRHKLNFHNELQNPQRTQQQLYNSNRKLSYEDEPRPKRMKLEIDDDNPP
KLPPFAMDFAGERRKPVMCHLCKKMFPNMSVLYKHKQTVHKHRARKDVIPECIPMSTQDGKFSCNICFKEFPGLSNLRQHFTIKHKKGSRSSHPPSNSDA
LPERPIRPTKEPESPTHNNIMFSCKLCKQCHVFNKEAIISHITTVHNAVYQADSRTFHREVNLSGYVVKGAIGATCPRCNVKYPNNRALKIHYIKFHENA
D
>g17885.t1
MSIVEETLRNVSRRSRHGTRGGSAGAAADWSAAGARGPAQLAPVAASGAPARPQDIAGPTRRQSSRDSVDSTGQHTPPDHADLLFKVMLLGDSGVGKTCL
LTRFRDGRFLSGNYITTVGIDFRNKVVTVDDTPIKLQIWDTAGQERFRSVTHAYYRDAHALLLLYDVTNKTSYDNIRAWLSEIREHANEDVVIMLLGNKS
DCGTERVVKREDGERLAQEYKVPFMETSAKTGLNVELAFLAVARTTSVSSLSETLASIPAA
>g17886.t1
MISGLDNSFRVLGPPGVPSRVFLIKVLWTTWYSVSDGISVITVEIPYTLKISDNPLEIFSIEIALLHVTYFYLYIGHLFFSDRKKADFC
>g17887.t1
MRGGAGDGSSMVTVPTSASLNVMTAEDSISDDVFEMDDDRSSTVTSAHSGGLTPATGERPLNKTPSPTGYRDYKPPAEVLGNNYNTTFRTTSDFEHVRSS
LKRDQEKDDNFAHKTILLGDSGVGKTSLLVQFDTGRFQPGNFAATVGIGFTEVLKLKKRVCSEMKINSSGNITGTSSSVYSISESASRFAGTKRAFRGLP
GNITLSFEERDNGARNSRVYSADGIGFPTFSKVISIVTSEVDLR
>g17888.t1
MELGDRVYAAERITKKREKRGKIEYFVKWKGWSKKYNTWEPEENILDVRLIELYEESQRGGDVSTRRPRRRDTRYNEQVLANLVVEEEPGGDERVGEDSQ
DESTTGSTSAPRLNPVAPDEDTLPSSLDGHESPTPPELASTFSVDSDSSNSSVDIPLLPSKGLGTKRKAEVLSKESGKIGVTITTSNPNTGNSSPPPSKV
PRLLPLKNNPTTPSYHSHKVNGRRPSSSSVKSTPEEPLPAVPTTPAPAVQDKKRPEADVPHGPPPSLPRAPPAPLSPQIDTPLEQPSTKKRHLSEQKQDK
SNGAVTADKANGHKSPSPTDSYTNNNRLPTVVNGHHNNNINNNNNNNNTSSVKQTEIPKSEIYAPLTSPSTDYWHARNPVADQVFITDVTVNLKTVTIRE
CKTEKGFFRERDPKETL
>g17889.t1
MTERSCGIVINGHHTDIVLRPYSNRTLLIVTHFKKFGTLLMINRESSVNGYTSDVFTIKTLFGSDNNDIHVAARYIAQEINIEKPLLLSIALKDYNVKTL
KSVVAAVNQIKLW
>g17890.t1
MTLIYGQLVIGPPGSGKTTYCNAMSKFLESIGRKVAVINIDPANENMEYVPAIDISELIKHEDVMTDFGLGPNGALVHCMEFLEINVQWLITRVLNLKDH
YLIFDCPGQVELYTHHKSVSRIAEKLSQNLVRLCSVHLVDSHHCSDPGKYLSSLILCTTVMLQIGLPHVNIMTKFDEMKKFKDRLAFNIDFYTEVLDLNY
LLEQLDEDLFIAKYKKLNKALVSIIEGYSLVSFIPLDVSNKALLLQVKNAVDKASGYIFGGNEPRDIQTLLACAVGAVNENEKMSTLDGYL
>g17891.t1
MEVKTKSDHLLALKVMRLTRPTLASPMVVTCDSTDLPGNTLNNELKSDCTALQGMEALAIGQFMVLPQSFGNIYLGEIFSSYLCVHNGSNQVVKNVTVKA
DLQTSTQTISLSSNSLEGNELVPDSTVDEVIHHEVKEIGTHILVCEVSYTNQIGPPLSFRKYFKFQVVKPLDVKTKFYNAESDEVYLEAQIQNLTAGPIC
LEKVALESSHLFSVTTLNTNDEGESIYGSVNLLDTNCSRQYLYCLKPQLSLMKDPKMMQNATNIGKLDIVWRSNLGERGRLQTSQLQRMAPEYGDLRVIM
KDIPLKVNLEEPVNCTCHIINTSERSMELLLSLESNESIAWCGISNTMIGSLKPGVSMDIPLCLIMLNTGIITISGLKLTDTFLKRVYDYDDLAQIFVNQ
LD
>g17892.t1
MFDQRIIAIGFLVCFAIVFNFSLHRIEEGHVGVYFRGGALLPQVSNPGFHMMIPLLTTYRAVQVTLQTDEVKNVPCGTSGGVMIYFDRIEVVNILDANSV
YNMVRNFTADYDRTLIFNKVHHELNQFCSVHTLHEVYIDLFDQIDENLKTALQRDLNELAPGLNIQAVRVTKPKIPETIRKNYELMEAEKTKLLISTQHQ
KVVEKDAETDRKKAVIEAEKEAQVAKIQYNQKIMEKESLQQMAAIEDEMHLARQKSRSDAEFYQMKMQAEANKLLLSKEFLELKKYDSLARNAKIYYGQD
IPKMFTYGGCSSDLGFDSSTNIEEKQL
>g17893.t1
MKAHLNKRIGTLVWKENEIDVVNVIQKLRMPDKTEPPSAELIQKLCGILDINTFELRSPSILDGLLLRGLYIEASLMSHDCRGNTHLTMDDNFQLTVYAS
VPIKQDEPILFNYTSSLLGTAERRQHLREGKYFECECPLCKDPYELQSHLSSVLCPRCKEGFVRIQDTFVIAPYERTSRWQCQMCRRTYSGRLIRATLNI
CKTLIDKCEDIDVKGIDDLLKRLSRSLHTNHFLMLSLKQKLLTACRREITSLNPRRKIVQKMLDTCKEVYDVLDIVEPGISRSKGIMLYEMHLPMIILAN
QSYSAREISSAQLVCRLEEARVLLKKALTMLLLEPATTPEGKLAKKALEELRTLNQNISDVKSLPPEEPKYMRRVKKQHKKIK
>g17894.t1
MSQKSEGDVSAEESTSQAYKVLQNDQVGRYMIASRELQAGEEIASETPFIVGPKACTYPLCLSCYTPWPPSPDDKPLCSKCGWPVCNQECENAPQHKDYE
CPIFVQANEKFNVDAVLDGDGSVPQLECITPLRLLLESERNVERWNKEIKDMEAHNKIRREKTQWKSDHVNIVDYLRKRLKLDSRFSEEFIQTVCGILDI
NTFEVRTTKGFSARGLYPMVAMMNHSCVSNTSHSISPIDYRIRLRTTLKVPAGGELYGSYTHSLLPTMLRREHLLEGKYFACACPRCSDPTELGTHMSSL
KCNKCDNGVILPLDSLDSKSTWNCTHCDFSTSGQAVRKIFKIIQAEVDTVEAISGADGADAILERETVIKKYRSVLHPHHAFLTILRLNHRILCFFLFLS
LRHSLTQMYGRVDEYLLDDLPDVVLEHKVDMCRLLLQVLDIVEPGYSRIRGMTLYELHAPLLFLAKGQWNADVIDEAGLKSKMIEAATILKEAVTILTLE
LPETVEGQIGLVAKESLVQLEQSINNL
>g17895.t1
MSPPTYSDLGKNARDIFGQGYHYGILKLDVKTKTDSAVEFSCGGISNQDTGKVFGNLETKYKFKEYGLSFHEKWNTDNTLSTEVSLADKLVNGLTLGYCC
TFSPQSGSKSGKLKATYKHENAAITSDFDLSLSAGPLIYTSAVVGYQGWFGGCQIGFDSQRNKLIRNNFAVGLAASDFVLHTSVDNGQEFNSSIYHKVKP
ELEGAINLAWNSTHNVTNFAVGAKYNLDSDASIRAKVNTNLQVGLGYQQKLREGVTLTLSTCIDGRNFGSGGHKYGVALDLQA
>g17896.t1
MVVTVASVRQQLTNLAHSGGSHKDQAEKYRSTLDMILLSSGEELVDALKTFIEAIVNENVSLVISRQVLTDVSSRLLFLPDEISKAVSHYTLDKVQPRVI
SFEEQVASIRQHLADIYERNQNWREAANVLVGIPLETGQKQYTIDYKLETYLKIARLYLEDDDPVQAEAFINRASLLQAESKNEQLQIYYKVCYARVLDY
RRKFIEAAQRYNELSYRSIIHEDERMTALRNALICTVLASAGQQRSRMLATLFKDERCQQLPAYSILEKMYLDRIIRRSELQEFEALLQPHQKACTIDGL
GSTILDRAVIEHNLLSASKLYNNISFEELGALLDIPPTKAEKIASQMITEGRMNGYIDQIDSIVHFETRETLPTWDKQIQSLCYQVNQIIEKIAQTEPEW
IAKVMEDQMVH
>g17897.t1
MLVTASPMDNPPKTLSVLEEEAANIDDAFPPHVDTSNIVIQPESPTNKRQVLKTFAEVNALLQADPPRKREVKLIIRENGWPLNNGIRAQLWPALCNQHA
QGKNMLNGFYWDMVNQVFGTTELPEKSIMLPPFVDSTHCLSYNLTIKGRNVADRIVSVLGYACPDITYSPSLYPLTALLLHFVPEEECYHCMATLVAAKE
KMFITQTKLLYEVTWKTVEQITKKHVKSAAVHLARHCSGSRAERIYMDWIWWILQLLPFQHLVRVMDCFLHEGIKVFYRVAMAIVSLFYKHSSSQSSEWM
NEISRNGIDAALSKFCRQIPVTPAKFLRTAFGIRGLSSAYISRVFLRTEMALKSKSVLTGSRSLARSRSTDNLPTSQSQVNIQMMSHTLTIREVFGAYCS
TRWCERNLKDDRGHRQAYFGTGETFLFSLYPERAKYPWVGMDSSHNDSRVHHSAELFMAADSRMITIGGGDGQAIWMDENIRFGKTDRCSTFNNPPLCAS
GDFEIRVLEVYGFAGA
>g17898.t1
MEDFLQVPDYYNMEDTSGKKRVRWADLEERKEQEKMRAVGFVVGHTNWDRMMDPTKGGSALTRTKYI
>g17899.t1
MQNWNQWQLSAGAVTTPVPQPPVGYAATAGADPVTLMQSYMQYYNQPTPSGYSPEQWAAAQQQGWAQWQQWQQQYQQWQAQYGDKYQETMKHLSTQNMNL
TGQVQLPSNVQPPPLPKEDVRPPLPSATINTYQFANMPPPHQNNLPLFPTKEPNKTISQANVTNYPTNPPLPTSQPPLPPEIDENKGSISVEKCASNVIS
ESNSATKLKLENDELTEAERTFDEQFQQWEEQFNKWKQQNANHPDKTQYKQYEAKWTSWREKLIERREQMRKKREQQKQVAVKAEAEKNKNISGDDKILN
ILSNTENQRLINNLLGIGQTLGLTGKQSTMAPLPPPPPPPPPLPETTNSNTESTTQETQPTSSQVNTIRSNIAPAWSNSQQWGNQQYNHRIEAAGFGPGT
PTMSLMSSAPDIGPSQIISPNFTQPPPNLTNNLMPNFSQPPPNFSNNDRPQLQNVRASGPVNTKDCPPFSSADSSNMDMRFIHPNDRLPHNFEGQPNFRR
SDQERFGREVNINPNLNEQDQFKPTDGFARKGDRSYNDGNNQLNSQNNFNLGNERFGLANDRLGNDRFNRENNRFGPMGNDRFLSGSDRFGPNNDRLGPG
SDRFSNEWLGSEGDRFRTGIDRFGMDKDRRGPTNDRFGPDNERFPPGFAPGLGTDRFSSGNDRFGPNTEHFRSNDRFSKGNVDYFDSKDVADHRRDSFGI
HPRGFNRNPSFSPPNELSPELKKLMEKRKAAGDVFRPSFIDSDKSSSVGSLSESFKKIAGDSPFKSSFDLQKNLPNRSGLMNFPNSGPSNFQLHSDSGQT
PSSSYGLRGHPFKNDNEPPFRGLLDNFNKHPKDYNERSGKDMEITPHPNQSQPINIQSQVSAKHPGNIETTDSDPLLQTDNIVDSKNTETIQTNEADNTN
EQKNLVTSEDNSKKDDVEENKLFSNDTLLQQDDKEHGNNQIQSNTEKTEESTNNNDSAIKKPESLPFMGENDPRPEDLNIEPPPELPNLSLISANSNQNA
LLNPIEDFNKKEPAGNKFDMRFDRNFGFRGVDFKSGAPFELRESPMFGPRGPHMDPGPNTFQPQGSINTQLELRGSNDGHFGPNASNENRISPRRSNDEQ
FNERGRNESSEVLREQFGSRDAMDEQFDQFGSRALGNGQFGLGRPTDLQFRPRGPIDSPFAPRNPGPFGPRGNEMQFRPRGINDRLDSRTIFEGPFGPRG
LNDGPRGPNDSFFNTRRLTDPQLGPMGSGPNRFDRMNEVPFDKRPPFDNSGAFGFSGERSLRMPNEGPLGPRSSNDIPLGSRDSNDVLQRNSNFSENQFE
SRDSNDGSFGMSDFKARGPVNDSNNANFPPRGDPFHNHDYMRRNPYIREPPVREQFEDNVSAKKMRYESPKPADEFNRSRPGDENINIEMQKDKITEYAG
NISNIHKKELEMPRPGYGPNDTWKDKFGNDLRPDGSQQNDSNIPKIFDEKLKSEKITTEPKTVDYRSQYGESTASPADFQSKHSSNLFMKRSQLRPGQEF
CVQRQFNYNHGEINKKFVESLNFIPMKVIDYGHVSRLSIMDQHLSPVQCFDYGHGDLKPVLLDREQHQQQHPHHYPKKDFRNWVENEQNLKEYNETINSY
KKGNVEKARNYENYDKRRSTDYNKRKEHDWQSNDKLYEAEKKDNDDRKEKGYNPESESRFLERNSGNDQSDRSIHKVSLSCFLNIERVQEIRESSRRETN
KDNDKDDNRSKGSVNWQESLNKNVVDTKLQETSLPLDTKKNVVESKTLELAKMPNYTMVDDLLCPPGRQNRPLKIAIILRGPPGSGKSFVAKLIKDKEVE
QGGSAPRILSLDDYFLVEKEIETKDDNGKKVTVKEMVYEYEEAMEQSYITSLVKAFKKNITDGFFNFIILDCINEKISDYEEMWSFAKTKGFKVYVCEME
MDLQICLKRNIHNRTEDEINRIIDYFEPTPSYHQKLDVNSMLQEQAIEEVDMEDSEETQEKPIIQNEDSQDSHEDAQDTIGVSKWEKMEVEDKLG
>g17900.t1
MERTGNHTFEHDSLRLQYKLDNEFELVFVVAYQKILQLSYVDKFLNDIHLEFRDRFKNELESSNWFTNFEFEHSYSLVLEQAEQWSRTQAKIPKQMRTFD
ESQKSKKTVASMIEKKDDKDDKKSAKIQETPKQKLQQQAEHNGELDEEILIANRMKLAQKMAGQKKKADKQKSPKPEKAGKKPRIWELGGTTKDLATLER
TKDKPEESGDYVAADITLVGQMKGGIRDLEVDSESEDNSDQEEIEHSKLQMQKKNKSMFSMFKSLVGSKSLKQEDMLPVLEKLKDHLITKNVAADIAQKL
CDSVGMKLEGKVLGTFDSVANTIKATLTDALVQILSPKRRIDILRDALEAKKSNRPYVMTFCGVNGVGKSTNLAKICFWLIENNFRVLIAACDTFRAGAV
EQLRTHTRHLNALHPPEKHRNQSMVQLYEKGYGKDAAGIAMEAIRFAKDSRIDVVLVDTAGRMQDNEPLMRALTKLIKVNEPDLVLFVGEALVGNEAVDQ
LVKFNQALADYSQSANPHIIDGIVLTKFDTIDDKVGAAITMTYITGQPIVFVGTGQTYTDLKSLNAKAVVHALMK
>g17901.t1
MAEGTQYRPMKYPYTILGKLSQFPYRYYIQHSWLFKFTLIGGLLSLPIFYKIQKLSYSPENVKKWDKIHREMFEGTGHH
>g17902.t1
MTFEEALQCEENAKKSLKEFPMELRIPILYLASKTNRSSFNEMVEDVFQFARDRYFVGEMVEASFTEESWCDCHVLQVIVPTEQQIKAYVNENGRNLQEQ
YYHPPAKLFRYEVEQLDSGDSDVSQLMIVEASQVRRQKQHYSRERNKIFLRQLCEQNDSGIWVVKESVLEKYGINKVRFDTIFAGTLPDFTVRVKKSVKQ
KQESIDKFLTSDISKQKTFEKSDPLKKVNDSRKTNDTGAVKKHRKPRTNGKFKEELKAKALEEKAKRKAERVLNSEHKKEKKQKLAALAAYMKQWNKPRE
DLECEDLCPIPEPTIIKCNIPNEKFGDFVMISEFLEFFNEELEVSVYFPGGFNLELLEKILLTKEASGPWSDLLQLLLSNIFKYQAGEDNEIDAQASTLL
DGISPYEGASSMAKAVKLATIASRWCTTYQGCKLSELTLDHITLSEILRQHLLSSGGRISEAASKWRYSQKGGYTNFDEPALLLRINDGYLLRLLGHRNV
CELDLDDKIKIVTCLINQLLTFASIRDAIEERYDKLHQAKKELKLFLLAEQKKEKEEKEKMREREKEGKVEEEEPKLKKITRGNYEEEKKKEEYENKLKE
LQQASRDDMMMLYLGSDRAHRRYWRFISIPGLFVENDERWPGSCLPEGTPHHPELQDKEATYAYLRNKFEDEFSDKENSFKKSKKSPKKILSSDKNGVKS
PRKETNSRKEFKQDLINIKKSLVLCTGDKDCPVHCKRSLVTWSFYGNAEDIQALIDNLSTRGIRESELRNNLLQEMDNLLLVINDCPKYRLNPDVFSDSN
KGQTNKMNKKNKYENANLNFPSDVAVDEVMEMTLRDHILDFEDKINAGCLGSLKIIDRTVWRNAINKRSYDKQCDKLMCAGSEIDIDIPPSNTLIDKIKN
ESKHSRPGTPDSEVGSINIKTYRDPGMYLGLPSEDEMPIDQKQQAAIKQMACAILQLSHAIEQRYLQRPLGPDQKDKKWSGEEARERWEQSLIASTNWSQ
LFVHLSTLHNSVAWDRSALNAQCRICRRRRDAENMLLCDGCNRGHHLYCLKPKLNAVPAGDWFCTACRPPEIKLKEKAQKRKRFEDEIEDEVILTKETRH
NRAKRIPHSDDENDQEDDEDDEDSEEDINVRLENLCALCKNGGKLISCDTCPNHYHLECVEPPLSRAPRGRWSCSKCKPRRRNVTKDSSASDDTEPRQTR
RATKRAAEIEHEEDKNSIKGSMAKLQELLTDIRHHRDSWPFLSPVTKDEVPDYHDIISNPMDFGTIKYKLGNGDYETLDKFFSDCQLIFENCRLYNKEHS
SVYNAGMRLRKYFEKRCKELGLNFNELSQEPKVKRARFDEDNEENCTSDSEDESEAQKRR
>g17903.t1
MSKLFILFEHATGYALFRIKEFEEIGMLLPHVEQSITDLSRFRNVVNLVGFAPFKSGLAALENINNISEGIVSEHLKLFLDSSSHEFTKDSILGVADPKL
GASITETLDIKCDHLNAVPEIIRGIRYHFDHLVKGFTPEDSITAQKGLGHSYSRAKVKFNVNRVDNMIIQSITLLDQLDKDINTFSMRIREWYSYHFPEL
AKIVPENYMYARVAQVLQNRKELTDDKISALEEVVMDDAKAKMIVNAAKSSMGMDINATDLMNVQQFAKRVVALVDYRKKMSRYLTSKMEGVAPNLATLI
GDQVGARLIAHAGSLTNLAKAPASTVQILGAEKALFRALKSRGKANTPKYGLLFHSTFIGRAGTKNRGRIARYLANKCSIASRIDCFTETPLKIFGEKLR
QQVEDRLVYFTTGKEPKKNLDVMREALEETAHMLATMEKEKKEKKKKRKSKVLENGQENGHIENGEVEVDTSLQKKKKKKKSKHVAE
>g17904.t1
MNMWKVRELMDKATNVVMNYTETEAKVREATNDDAWGPTGAMMQELAQATFTYEQFPEVMSMLWKRMLQENKRNWRRTYKSLLLLNYLVRNGSERVVTSS
REHIYDLRSLENYTCIDEFGKDQGINIRHKVRELIDFIQDDDKLREERKKAKKNKDKYVGLSSEAMGMRFGGGDRWMDNPKWKSSAETYNDWEHNRGKGF
EDTNNSDDGEREDSDNDTSPKKSGREYRDTLDNINQIGKTAQISIPSTNTSPARTTRSIKKVDLGAAANYGKEQSNNSIAVQQSNNLSSPTNKQKTKNDI
LNDIFESQSDNSRLDDDDFNPRANAQSFAQSQNANLDFGDFTSAFNNPASVKTKDSNDEFADFTSAFSNVAISNPPSQPQTQINLMGVAIPTVNNSTTNN
ANIGNPMYTNTMQTTGTMAGTTVMENPKTNDLFDSLPQGLNNQITNNNTVTSNTDLLSDLDSLNTPSLRLSDDRINNPNNTNIFMEMSNAPSNTVNYADS
PFLTACKNEENVASTESLSNNAANQLLEVLCTMCNIKSSVDLEKIRSSILNYIKFLPGPVTAQKYSGLDSNAKLDTVLYGRILEEIIDKFDRDWPLKDKN
LDPLIEKLIIIDGATVFMLWESLRALTTALNETKDERKICVISVLLENLLKSDAIFSGIVDACRYEVQSYMQEEELDQAWSNITQILVSLPNRVSNKLQF
DTSKSYTPQVYMKTLCFHISRAISFVNDGLCKCNIEPRTIALSSLISKIVISLKPVNFICFVDILEEWCFENKKNERRLIENVFRELNSAAIEYIATLFL
KHCDPKLGVRSVFGNLLMEQNWKYILTTKIPLMHYYEDEKLIVNLISYLSCFLNENILSELLIKLLEVWSDGSILNHAPVEQHEYITKLIILSVKTCKDR
LKQTERDQCQKLLLSGVSVHLECTNISLRAMGMMTAEICINSLSTADDVPKLKFDYDNMPIKVSKLLESLRNLNASTVDAKEQYERSGELITENIIFDSL
SSRKIYELGIECDILPDLEKKITHEKIEDSPCTLKNNSIKDNSTRKNEAEQQVKQDSENALDLDSDDDLVPYDMNDDKPSKKERPMYLRDVRDNLTDERT
ISDPDIFSESLSVCEELILAQLPNDDVSFAIELLQLLVTLKQHCYVENFELVIFKSCVAIVTVYPKESAEFLCKEFYEDFAKYSLNQRLLFLDILAESAK
QLSKIHIDASNVEVDTTIKEKRIPSRISLFMDTEERKKQVWYEEDIDIDLKASEEQSINWREIVDKRIASRTRRFAHNSLSKAPKTYINHFGNVVSSFFY
PLLHGFGRYDTYKLKVLRIYRDQENILLLRFLKTLSAIMLAAQNCPLASKMGKEILELTWTIRNHEEATVRLVVTENIGSVLIAVPKDAIVDELFESLME
IREWLILSQNVIYGEHDANCRALNAKVLSFINLIIGNTSSTQVGSTWASSGLNIDLDNIMGSKAKQTGPAPTMNQLASNSPQHQIRITPPGMGYVSPMQP
LSQNQQQQPNVTFFPAFQ
>g17905.t1
MADFNDGVDGKLAFRMRKVNPEQFHTLVKMHLSFELDLNTEDSDGITEKARLKKWGLLNFTKKPKSSVNLEKGTEGVTLSEDSISHVTQLIDYLSKEQNI
VQEGIFRRTGKLTRQQDLKTAMSQGVPLDLDDGRFSVHDCASVLKGFLAELSEPLLTDLHYPAHCQIAELCSLDAKTNDARLSSSLQLLLLLLPPPNRIL
LKAILILLNKTASYEHSNKMNSDTLATLFTPHLLCPRKLSPEALHINSQNLSCLVAFMIRKGTELFEIPPKLATDIRAYWVEQERKLLSPKKTDLNESVP
DTTGTAHTVFSFVDRKLTAKANSTQDTQAALAQLYAHIQAMPESAKKRRLVKQFNKENGQGTPRHVKNCKTKSLGDSIKKHIFQKKILGHKKCIDNNIGC
NITRSSSEENILSTTRCFRQECFLANQTMNFSTENCDTTNNDLLHAKHMSSSVDSFKNETLTSCKIKKKLCNQSINTREELNEKNMQHDAKQSLSVVELN
WSTSLQEINVMTSDNNLSDIDKLTRQLDEPSNVCSTQDVNYNNDNSLMNDDELVPQNSESILAFTATPNIETPPKKTCTSSIKSSETTLNVEPRIENACN
LQSPIVRNRFRNVYAVHTSTPSSLLRRSMVTNDYILTPITNNDKSMSPITQSATKMTKAMQETMMTPRSRKPVMIVSTSNLCNLVTGNNSCNLRGSNLDM
VGTINCASILEESQTYNSMDNMLPHIKDVENKENNKVDTLEKHNCVQSVANCCACTQQSSMSITSTFREYLLSRSVLTASPVDLSFTSRTGDFEQSESDL
NILNNDTLSDSLLCCLDGNQPESDTSGIASGSTNNSTEKIEEPSPPRKRGTSLQRNDSKRSARKDAIKSTTNEEFKNRPRNESDEMNSVKMQDSFQETSF
>g17906.t1
MNEANELPPGTASLLEELEKKLMVLLRDGRTLIGYLKSVDQFANIVLQSTIERIHVGQEYGDIPRGIFIVRGENVVLLGEIDIEKEKVLPLKKVTVDEIL
DAQRREQESKQEQKKRMNKALKERGFSYIPDLSHDDMY
>g17907.t1
MVYPYQDGEMRRRLPAPEFQVASPTVDVCKNSHDLRLQKCTYTTVHAPTKKAEEKQGDKHLPTLVLGTDDRYIWQMDIAMRTLKMSSRAHVRPTATINAV
KYTRNVNRENKKDAIVGEPSAKIPDMEMAERD
>g17908.t1
MSERGDSDVDATEEINVDDSDSRSCSPRNYASHDGRHVSQETSECSTSPPPSQTGARTLPNDSSRSHPFSISRLLGDSGVRNPPKSPSSEEPDSDKERKW
SWEEGNNNNNNNQTSLGGVLDDGRRSWGHDAEEKLSEKDDDDSTPDTRANSSSSIHCASAADLLAPFRLFPTGTNLIYTGGGVIRVPAHRPPGANGAPSG
ALPAQALIPPWSLQALQHSQQQAAAAGLHRASLLANLAAHPLQPHPHLKDRLAVAGAFPRRIGHPYQNRTPPKRKKPRTSFTRLQIAELEKRFHKQKYLA
SAERAALAKSLKMTDAQVKTWFQNRRTKWRRQTAEEREAERQAANRLMLSLQAEALGKVAYPTTVSGHPGGTPVSSLDSRQQSSATALTHPGVGQWASPY
GPPQPLAEPIC
>g17909.t1
MDSLHKIQSAANRQKMTLRCMLVFFVLSLVVSCALCQTFQYSRGWTNGKRSDFPAEISALGDDRFNSGELKRLKMLIYGSADEQPRLIHCNFVDKLRKLA
QTDNNAPQLREKALNGDNY
>g17910.t1
MNASGAGIEMIALCGNKIFHGEISPEDVRAEIRQRDDTSLLAQFFYADESLNAVACELDSFDGRQEPERCTTLVNQLRQCQDKVLTICNQIMDELIPESR
ANRDFRVKFPDDVMQENLAGQLWFGAECLAAGSSIMNREAESSTMRPLAKALTKSLEIVRNLLREHALKGHMNLKVLMNTRTQNPLEPSLEKLIESLKIF
DRLFAEFELCYVGAMVPVKSTKEYEQQELVCVLFSETLQRALERGLLDQADVDNYEPALMFTIPRLAIVSGLLAPPGGPLCLNSSDTISEMFRPFRTLLL
KIRELLWTLNNRELYMLEKLLCSNEEPSSSITQSTKSTCQDIPDLEEYVHDFYTGYPNCKEFIIDFYTVTKNTGNNMDEIASDAVQSLNEGDSKVDQSPI
KKREQDREKRRKQKNCEETRREDLNISSDGCDNKVMCNSGEKTRQSNGESVGERVQCRRELSDALCDNERFPHDCDSVYNSENNTSESCDSIARSDIVRL
DVAGSSASANIVGDTRNEGNFIITPDITHILEGCSDNIEIPQTQYLLNQVTRESTMDGEAAHIPDNSLPDLDSKRLISEANKTLSNLLLDSSECQNEISE
QTDSGICTVISSENTSLYDKSPEEKKTFANEIQREGCGASDEEDTQENTSYSCSNMSSPKRKNPVNSCVCSTRGANKTALDHSIEVSGLHPNGHGELDGK
NIPRISSNFDGTNEEFIGVAYGNGQLTLCDSNQSTFQINYSENWENLNLNIDASSSRKEFWGDLKCENCPSTSRSIDEIGKKIEKYAQDKAATKKTRDER
QRRRHQHRLVDRNTQRTYHGRRDAEKRHLQIVRSATSTESSRSNSTDRGLNPRLTNLGVNLQSTRQMPNFGSHSPHMSPRLHHFESRSTPSSGQRCCNLG
THCTNRNSSPQSRKLLDHRRSKSEQIARMKRRDVDKKEKHERDKYARTESTKRKRGNGSSNSLMMNDGLGPRTDKSGLPTETVATATTLSNTAIRHARDN
SQRSVRAMRLVNTSTISGVRNSDQSLSYKTNVVASSSSCSSCCDSSSETSEFHSDCQDDEEIALAMQAAEIANRNQIRAKFRSSEDLVHRLFVCIAGVAD
QLQTNFASDLRNILKCVFLMNSSQIVEDTEGSKDESSASTNQSTVVPNDTTETESIHERQEPLPEYEDVEETALTHDRTSPVTERGEECVERAPAWVPDN
DAPRCMACQAGFTVVRRRHHCRNCGKVFCGRCSSNNVPLPRYGHTKPVRVCNRCFLYQVTPFTTVSQVTSTS
>g17911.t1
MDMEMNADLDDEGSESSQPSSERSSASSTFCTLEKDYARITNEMKTNEALAPFEAEYARLYESLYTAHRNEKELSEQCLSLRNEIEDNTYKIYELRKTVE
AQEDEIAELKQEVVNTTKLADAAHAREQNAQGGDRKLATQHRETGLGDRAKEQAAGGREGVKFRENCSTTISKQKENLLKEKERLVSEIETMRQRQKNMS
AYAEELEKRNSEIDQRMNEMQETLGMQLNEISLAIREMLRNEFMQIANASIEAGVSNVARLEGLVKEQRTAGEKMQKEIGKLMLKRLNLQTDLDNANVEM
DKLEKEVADKDKQLRDVKNKLNRTKESSAKYKYEKDLMDKRLLKTETERAKLERELKQALIDVQNTEHKAQICRKEQLNDKQRVETLLREKNMIARSRET
AQERIKRLNHELVLCEHAKTKVEHELDTLTQSIDDVKKQMETVEKERDKYSLAIQGLKQQIEGHVSEAKLRQAEIFDYKKRLAEAETRYRQQQSLFEAVR
AERNLYSKSLVEAQEEVRDLKSKLKLTSHQIEQLREDIATKEASLIKEEFLLGRIEKEKEDLKVDLRASRVEISGLRREIEESKQEEKRLRQAIQQADID
IGRRKKDIDNVMNERDILGTQLVRRNDELSLQYSRIKILNTTLQRGEGHYNQRLEDIRLLKFEVKRLWTEKTLLTKHIANISNLRQEAFHLNRDLARERL
KVTALEEEIQTPLNIHRWRKLQGTDPTTFEMIKKVQILQKRILKMSSDMMDKERKLRDTEKLYMNLCDVLSKQPDPRAAANLNKVQNALRKRGEKLKCLV
AELNVYEAQLGEYKGDMERMSNEMCELKKKYYAQKRKLQKIKETSPKSTYEPILPSVLVPSKKFCGGGFRMTTPTPRSCYVLDSSASR
>g17912.t1
MARHVAILQKCVCCVKAIALALVLGSIIVGTVIGNILVCVAVFLVRKLRKPCNYLLVSLAVSDLCVALLVMPMALLYQISGNWSFGSLTCDLWVSFDVLS
CTASILNLCMISVDRFWAITKPLQYGVKRTPRRMIIYVSLVWLGAACISLPPLLIMGNEHTYSDTGPSHCSVCQNFFYQIYATLGSFYIPLFVMIWVYYK
IFCAARKIVLEEIRAQLHLEVHCHLDMEPPAAQHPVTPAVNRQLNSSDMQTSQGSPPVKQHRSSSASTTCSGHAVRCFAGGPRRSNESQCPMLQRIEKPV
LSTATTPSMTSSTTKQMTTTTTLVRNHLNSTCSVTNSPHQKKLRFHLAKERKASTTLGIIMGAFIGCWLPFFVLALVRPFLQDPDAIPAFLSGLFLWLGY
CNSLLNPIIYAILNKDFRKPFREILFFRCSNLNHMMREEFYQSQYGDPVNNYEIKAGCSGGYGGGGGAESAESAEHYDDGNQDVVESVDVAGAPDESFL
>g17913.t1
MNPEKLKKLQAQVRIGGKGTPRRKKKVVHATAATDDKKLQSCLKKLSVNTIPGIEEVNMIKDDGTVIHFNNPKAQASLSANTFAITGHGENKQITEMLPG
ILSQLGPEGLTQLKRLASTVAGSAVGKATLEEDDEVPDLVENFDEASKEEVAPKKEVDENDKPNGEKKDAIIIEEKKEAPLATSEA
>g17914.t1
MSNEERLRKLLSDLGKATLRGVRKCPKCGTYNGSRGLCCKNKYCDAVFKEPGEKRKLSTEACKLITGSSAQVFSVRIRDKGPDYRGFVQLPLINANDITT
LISQNTALCFVDSCERSFDTSVLKCHEKDYSDTVSTCQHIQAALKCYAEAQPLTLKNSILSSLNVNNETKQEIWLLATETSGPLVQRVSKNIMAVKCKAS
PKHPLGYLHFSFFVSKLKDRIEHRYFCSCTTFKGTIKTGGEKVDSTLLSPKRCVHFYACICAFASDPKLSEEFNYYINLDQTQLSIDKSLAIVPQTEEED
KIVGIDLDSLTTDETDTHLLIFRDDTLTVQNLDGNRLDLDSMNLDSSILPHSIVENIEVECDRSLLDDNNIISQVHNLGMIDQNAVQLGGGNTIKILDDQ
GTIDTKYNVLNSQYILNDNNIKILDTNTLKVLDANTVLDVNNAKLVDNNAVLNSGVKIIDRNAVVHYDNRNMANSESNVQPAISTKRKRDEKPANSSSLN
LNSIESRKTKTKSQIAKKYQNTCDDLDESNTSLPFIKWLASITERINQTMHFQFDGKPDPLVFHVPQIFFDCLRERISCGGKKKRLPNSTTAFVRKDGVP
LGTFTKYTWQITNILHVKSIFETPYIPLEITRSFVQNADGTYELYKREETEIDRYKKTNNSALIKPLELKTYLKVGNTSPNQVEPTPFLIEWIPDILPIS
KIGELRIRFEFGHVKNETSHKWRKIALSKNY
>g17915.t1
MSKRQKKAPYLAWENDYLFIKDNDSLLCLVYKTRLQTFKKYNVQRHYAKFHELEFQKYDEEFRKTKISELKNEIKSFQNSSKKQGFDIETKKKLCTLHTM
CRSKSFGETKIFVMD
>g17916.t1
MQNIMDITDDHLKELKVSIGHRIIFKNKVKFYKEKRDTEGQDFEKQDLKRLEKKEEEQIILKKRSSVNVFTYYTPAVSKNESPIGKPLMAKGKLIDKCRN
MLYRSDDKCYVRKRKIPKRN
>g17917.t1
MGQNQSGSGGSGGDKKDDKDKKKKYEPPIPTRVGKKKRRTKGPDAALKLPQVTPHTRCRLKLLKLERIKDYLLMEEEFIRNQERLKPQEEKNEEERSKVD
DLRGTPMSVGTLEEIIDDNHAIVSTSVGSEHYVSILSFVDKDQLEPGCSVLLNHKVHAVVGVLGDDTDPMVTVMKLEKAPQETYTDIGGLDTQIQEIKES
VELPLTHPEYYEEMGIKPPKGVILYGPPGTGKTLLAKAVANQTSATFLRVVGSELIQKYLGDGPKLVRELFRVAEEHAPSIVFIDEIDAVGTKRYDSNSG
GEREIQRTMLELLNQLDGFDSRGDVKVVMATNRIETLDPALIRPGRIDRKIEFPLPDEKTKRRIFNIHTSRMTLAPDVNLAELIMAKDDLSGADIKAICT
EAGLMALRERRMKVTSDDFKKSKESVLYRKKEGSPEGLYL
>g17918.t1
MTEHDSYSTEDDDSLNIASKCWERITDAAIKTGYREGIQDGTDSVLQEGFDLGYKDGFETAFKLGKYKSLATILAPTLKHPTDIATILDKTRRGACWICI
MESQNKIGNIHENVQFSEILNKQRIHSAAVISRLHEYFEPILNETSIETNLIL
>g17919.t1
MVAERMDMARLNMRIPSNAYPFHVLGKTIALMISEKCRDVEKEITINYCEEGSGTFSTRSRVLLPGLCLTPFGNKVANKQKNIGDFIADNILFLKIKICH
SRTLCVLVATNPINYGKSCKLSCIKDIIAILIITRFPDRTKLYLEKLLGTLILRTEILEKYACCINTEEVIAVSKKC
>g17920.t1
MWGYSYPLDLQNEVTRREDQILDNFEVLIVGAGDARHIMKTLASSYMHPSQSITYHVIESSLEQVARSILLLSICLEKNLGLQEATRYYLEILGNTLLRP
ATAKYLAKCTKQLIDIPTRTIDCPWLSLEKFKHKDRDNLESIFKFWSRATCEGVPIINYWDRRIRKSLKTRYDCKEGVFDWDYYMVLKPRCINNLTIQEY
RFWRNNGVAFTWLEGEPARSNPTLLNNIIQYGPGFIHYAYLGDIVNGPYFTWAVTEKKEDQKATDIAEREIMRAIHEIRTKEPLCEDYVGAHRDASILNG
IIINEMPDIEIENESWTNVGDKSKLDEKISWVEIPNHKIIFHPATSLEFFKSKYEYVNRFHLVWIAHNMTKQLENLAPLASTGAPVIVESRKCMADLRKE
DLKNFTDELKELAQKNGLRLVHDFDSNEHTFARFCKN
>g17921.t1
MNTLSTVNSGSDKRLPETTVQTVAQNLTTMQNVQNVQNVQSVVQSNTQNIQPIQTIVGSVGTPGNLVGKSVSLDINPKLSLMKPVTPSGATSSVETSKIT
TTVWSHNWPFNRLCDSKDSYVFNLRIARCEKMSTTPGLRRQHAYIFGPTVKIISPGMLNTVDRQNQPQTQPLAQQAVNMPATYHVPRGAAAVANISAPRS
TVATPIRANTGQTVPTTRPGNVPISNPQWQSKTSVVYAPSVPQRHSAPPVSRVSRPTTLYTGQQTRLMTPVSQGRPVQAMVTGSPSRLIAPILQTNNITR
LPVAQSRPPTPQVITVSQTSQPGRSSTQTIQPSQSNKPLATSGTTKRIAVSAPIETANINRNTSSVTIGSVEAPGRQLSINTVAGPSTGAVSHIVIPSQQ
IQQQPGGPRVVQTVVTSLSSFSTVSQVGTITTTANTQSNAMRILQTVPAAGTKITGMSLHPLPIVPVRTAPTPVKATTAQPQNIGQTVQIKPAQPANLRI
SSTNSGTATSSTQPVQGQYITPPHNTTTYYSFETTGAYSPFRQGTMQPVRLVVEPGGYEEPHGKPNASPRPSILRKRDHDNSPVKSVAKNLNPVLASLPS
NRSISPPLSPKGDLDGGGCQSSGSTTVSATSSPGLDEEPEQSRITINPTIEMSPRKKPRKQQLTGVELTEPRCTEEEMQFITEEKMKKESKEESKDKFSD
KRQVSNVQSDIKSSNQQTENTIRTRPIPSLIGSSWKNKWSVRLHHYRRPSDVRPREERRPTVAELAQQKHVLQKLNGWKVYHLTTQMEDIADLEKQVHEK
LKTTLMLLESQQTVKNKHNDGLERVNELIKGNMQRSSLISEGMNEARTQLVTIFQHKGPITDLLQRCGNKRAQKKRDK
>g17922.t1
MAVHGISGWLLNFSSTYIRHVTCLSFSPIGFLQARNYAARKGTREKARKKKVKVVVQKLGFLPHKDRKAIFSAKRNKAKQENIILDDSKKPDPLDNVWIG
KFHKWKIYPFEEAIQSHRETYHPTMYNLPNAPINAFIELDMQGPKKTKFVNAFTRIACVPHSFDHGQSRKILAFCKSPEVQQIARTAGAQYAGGKELIKQ
IQSGEFSLKEYDIILSEPSILPDLLLIRGLMRKNFPSTKIGTLSPDMNMLVTKFLTGIKYMAKPHNLLQSYGTIDVTFGTLDMDTKQLEENFITIIKDVD
AAKLRQSEPFITRIHILCPPTTEKFKVNFEQYLPESSALKKEEEEEDESENEKPDVVIASH
>g17923.t1
MHFHPVRSTVEPSLRETGKRRAYLRRKANEVRSGEASEAREMRMENTVSGDRWWCGTPNERSECGEGRRLTYLPVAGSVGVRQVENPSVSSLAL
>g17924.t1
MPHSSCTCCGQLRKPEQQVNEEVMRSVETSASAMAATDEVHVPRAGAKLRETSRKSRRGASPPWAPI
>g17925.t1
MQLRMIIKPQVGQRMLFTTRYANFWVKILQKKKKKKPLASEVLTSYLLQTGEPPWTSYFVRYADVVNDQRGMSHFNWPAGDSNYHVLRTGCFPYIKYHCS
KRPAQDLSGEDRFFKAIKILNLGIPTLMYGLAATQLIRHHEIVKTPQGDVTIHFLLPEDKGAPY
>g17926.t1
MWLQSLDPVNAATWTLLALDDLIQALYMCLLRMCAYSHGYGAKTMTHLVWCLLCVILHLRDAHAKVGLCEVESGQSNIILDIEESRGNAIDQRTIPEELP
VSGDPYNETMLELIFPGRPPLFKLNGKKLQLLESLDRDDENLSHVVFQLSCTVKSTNKKRTIPVIVRVSDINDNAPKFINTPYETTVPELTPVGSTIFKN
VDAFDADAGVNGIVEYSIAPGDGSRIGSNEGVGRNRITTADGYGYFSINLPHQGQVTVNRTLDYERTQRYLVTILASVSFDLVLIKLIDRSSLELRMKVE
IDQDIDSDVGAEIMTYHLRSQGLVNVMILTGF
>g17927.t1
MELLGPIKAFLAVALIRVSPSVGDDNVGDLSTVSSGVLSGILNISPEKIQAVDMDSINAPIHYSFLSGNPPNYRDFFEINPNTGAVKQIRAVDTTVTKKF
DIIIKAVEVSEAKRSATAKLTITVKPVDSNPPVITASSIEGFVDENAPIGTKVIDKSDNPIVLTVSDADLGPDDPKPTYTFELTTNFFAIDPSGILVVNE
ENLDRDPPSPGRFRFQVVAREKTGVAASSPLSFVVTLNDVNDNAPLLPMMAPITVQAGETKKQVAKVEATDNDEGENAEITYSIYHVSNNGLHKFKIDPK
TGVIESVRKLNAGEQYSITVQATDKGGRYSQTIVEVNVIPGPNTRSPVFQQPVYEVQVSEGASINSTVATITAIDPENDPVSYSIVSGNDLRQFAIGDKS
GVITVIRKLDREDLTRYQLLIKAEDTGGLFSTATVNIMVTDINDKNPEFMDLPYEFSVKEGEARKLIGRIHAEDADEGINAEITYFAPDDIPFIVDPETG
DVLTKIVLDYEQNNEYKFVVTARDGAPDYRLATATVTVKVIDVEDEVPLFRQSSYEARVKENVPDYNVIQVTADDPDTKKQITYMIKQGDTELFSIDPKT
GVIKTIRGLDYESQNQHVLIVGTEENTSDLPGSTTRVVVNVQDVNDIPPVFTSVPRPITLDDDVPIGTTVINLTAADSDGTAPGNQVRYEIIGRGIASKY
FVIDPDTGVLRIRDDLRKETDSEYQVDVRAYDMGDPQLSSVTTVPVYVRHVATVPPEIGLGFAENSYNVEVPEDAGDNTLIKIITIINSHAHDTTPLRCE
IYSGNEAGLFEANVTEERNCALRLKKGALDYETMESYQIKIKLESLSGLLNSGRNTTMVKIQVLDVNDNKPEFIFPEANQKLTRGRYFAAIPRTAQFSST
VIQVKAHDKDNGKFGKLEYKILEGRGSDHFAIDSSTGIIRTTVTFDHVDSSELPFKFDVRVRDNPNSTNNYNTIVAPVIVNLIGEENLMILVVQDASPDA
LQKEAGKIANIIEQKSGLLIGIDRVAVRKILTKNGTVETFPQDSDVWFYAVDPDTEVILSRNSTRVLRSIMDKSAMSNITFDVSTLVRANAIDIHAPVMP
PEPVRTQTAVAFSGEVFPYALIIIACVILILGIAGIIYICVSWSKYKAYKERMQRMYVMPRYDPVYVEPNLKEYETQVLQMSVPVDDNDSCNDLQLDFSN
KNHAFSLDNVSYITKDHGDSTGQQSPVSSEAATTARASSIAGNHGDTNIHSLRRSTLGRKNHGASNTNTLNNRDATPVLNPLYNHGGDLLSPSPSNDNVT
FRERKDYSHLGFTYLGEQSPVETTTELLMTNWRIQDNKHEILENRVIYVQSINMGAWLLLEPSKGHILNLFVSDVKPHETINLIAYSLLGLGFIVLTVGF
FGCRAALRGNQCILATYMSMLVALIITELVTAAIGGLMTFQILSDLEERLTSKLAVNYGHDPTSDIAFSHSLDFAQYKFNCCGVHGDNDYNGTAWWRDGQ
ISGSRRQVPLTCCVLKNSENKNTGSPMSVVSRVFHKNNEKPWLHPQPKDEAACQVEAQEGHEGYRHKEGCLGKVTNWLQCESFTLVFLGMAMAGIQTFGI
ITSAFLCRTIRDMQDE
>g17928.t1
MLDFSLTECMIVCSSVLLIILFLNDIWNWTQLFSCTENRADYVDYRTPAFSFGYAHQNGPHTWKDLYPASTGSNQSPINIITRLAVVMQPSEPLLWSNYN
SGPLSMTIANSGHTVIFQGSWTNTTWPQLKGGPLTDTYDFSHVLFHWGPSNEEGSEHTLDYVRYPMELQIVHRKRGIKSLLEAIALGAKDGLAIVSFFLQ
INYADNPYLDHIVSNLWRITSPGSIVCIPPFPLEWIFSPFDRDYYTYNGSLSQPPCNEIVTWIVQQEPIAISTSQVEQFRKLCSIDYQPLLLNCRPVQPL
NDRDVYFYEESLS
>g17929.t1
MTSKSKEKLYTTSSSGLPKWRQSPIDISRITVWTKKFPPLLLTNYCSNLGTAILANTGQTVNLELANRKMPIMRGGPLKDDEFQFMNIQFHWGPSNCLGA
EHSIDNIWYSMEAQVMHWNTRYGLIEKCYNKPDGITILSYLMQVVGCSGLPDNPALAPITDKLAEIKQADSIVNIAPGTFT
>g17930.t1
MTNYTGATGLRKTGQAPIDLIDKIVRPKRFPPLILNGHWLNDGNATLFNDGKTVKIFLNGDRIPSTVFGGPLVNDKYEFHDAHFHWGENDCRGAEHTVNG
TWFSMECHIVHWNRKYLTFEECLRHRDGICVLAYLFLVKSGSCQWNNNKFYRISENLQYVQNAGSEIKIPSNSLSWMRIATDCPNYYTYQGSYNVDPNWE
CVTWIVFPVIIPIQSCQLNEFRKLRNKKGEFIKSNWREVQLLRGRRIFLAIS
>g17931.t1
MDFARTIGKSEQRTWKRTRQPFVTTRDNILSEDVSFSEDRRFAIPVPVIADKYRGGPEFWRTPEFLPDHDACHLPKISLIPTRKDLNLPPDLMHVELPDL
IAKERDLTVLKTKEESWKRSEYLKTRKLELAEEIALLLPKKPEMAELVVQGHAFGKKEPLLRIPPITITEPDDEESPEDANQAVVLKIQDQEFIWRRSFF
EPMDTDPITWSLTFTSKIDELVEKEIILENKGTRVIVYHWRDSPTFRSSSLSFERCGSPFFFNKTKGLILPGQIIKIKVWFRSKIRAVFTESWRFITEPR
LSPSMFVFRFWGCAIDSRSKELIDHRAIDEHLDCRIRDSTIRSIVEEIITSVETSEPPEPAYKPLLSQSDLFTSLNPYYYYHPSIVIQLQKMYCDVTNES
SSTWNLSLDTLRNILLQIKDVNYKCNMLSRFNNFCKQSLRPSWTEFNFTCKNKYNAMYSILCAFVNCFEDESELVKKNCLIQEKSATKIDQKESTLLSQR
SNKSFQEIRTEKSIDQTQTLMQEKRKESYHLNLQLYREILFIRIYKALEEAIERACASIDSFNRLNEFKKRKI
>g17932.t1
MNSSTGVIYTDEDNNETVRSIQQLVKTDGKLESPINLNISHMKVIKLNPIQWHNYNVTPKKMKLTNTGYTVILSATWHAEELYLCDGPFVGNYIFSQLHF
HWGKTDMNGSEHYIDDGSMPMELHAVHYKSDYETQVAALRQNGGITILVYLFQLQVSPNPLLDDIIKALPFIQAAHSSIRLVPFPITNIMRCFQHDYFMY
WGSIRMRNIKNSILWLISREPLGISIEQIAEFRTLYDEHKMPILTNCQPLKNRGDRNVFHVCPSGSMYATLLPIPRNSSDSHVVQDDVDDKQ
>g17933.t1
MSVGLRVNRWVLLPIGGISHESKQMLEQPATRFQQECFDDGNEFCVNQDDILSVDLLPGSFLFSDQYQNETISKTMANETVDGSFDKALNQMGYHRKRMN
EYLCHGYMAEEILKEVSTPRVKRRPESLPHDNLHDFSDNVTIHDKLLADEGSSKYKHWLQRTTTLDDVYRHYAPHKKINKKQDVREDDIDEFDGHVTGYA
MQAPVPSGKVGFYRPPHEGDRSSSTSEHSFHYGPAFGHHHSDFGHHSDHFFPSIHEEYYYGPHEQHEEEDYKPSYSKGKELSIKDFFEIALTALAFLAFG
LFIIQLCMNATSNGTNGMMMMTRRSKRSALPLSLSSTNNENLNDLSYRVLRSIEAVMVAQEDSGNCLRRILCEENQYSKETNDGRRIWVPVWSLGMSWLS
GRMLHRTPWSAMLDSVKASILGLGGIDCASFYSGCDLEKERIKRRRKRRK
>g17934.t1
MCEIFFQPHGMTFLWQTSGDAGRFFSGPQTRATCHTFGNSSCEGYREFQRQQTERRNSSPIAVSSAFTIDSILGRNEKRDQTSRIDRSGDKEEDQEEIDD
RIEGHFVRPTAIPATRPDLEGSLYTHTGFPYPEGALTDSSAYSATSLASASLLYSSWFAQTKPGQLFGLQDAKTVPFCVVVGMLEGFSKMQRSCTNMRHL
FVDSSCKGRPANCDKKLMIFAAPKPSGRRSRKPGIDRKPRQAYSAKQLERLEAEFKIDKYLSVSKRMELSKCLNLTEVQIKTWFQNRRTKWKKQLTSRLK
IAQRQGLFPPTYFPTTQYPLLPYYAAPLMFGGPLSDDANSSLPTRSTVSSSDTV
>g17935.t1
MRPIVNSDESVTADRSVNVVRYIDHPSRYPKEQISGTKNAQTEYETHLLQNGAHSSTYKSNTIPLDQHNPVYRERRVNGVVENQSDVSKDSEQREQKHIG
VDTRDIDFLYRYRSKSCVPKLHLWCARLCRRKREYSERVLGEPSRWFLEHMRERSRECAKLDDVAVTGVSATLHREPISRRSAPRKFKRGRKQDEAVEVT
DKDVFEGIREERRRRERKEKERRERRERRKWEERMPHFIVDTHLVARDDDLEVPEDHVLEKPPLPLTDFTKSCCYLCAQNTLAIATASAKPEQSDKGVQV
SAHKFHAETPPKLDKSCSPILLVRTMQSSVKVRTRETSTLCPGTSIERRETEPRSKKRKKFNVFLGLTRTKCPAGRRTCEIDKAVVARRDDNAEKREPRN
VKCCREKNA
>g17936.t1
MFTLPNLAIISKELTRTCEGKEGSMAEAAMGYHFTRPIRQDCLSQGKEGAWNREGLLVSLVRHVRKIYNTPVTPSGGRTTPLLRVCGPIPTLRVAYMAFD
AWILRINSPQSTPSAR
>g17937.t1
MDLIPDLHCPLQYWQLNESFSLFDAVERESKGENGKCQKTANNYRTTPGNKDAEMREKDIEQVCAEFIAVL
>g17938.t1
MSLSIKIDNRKRKECTQSILNGTLIITFERVMFLTRRLNEYIRHYETLSYPVEEVHRSHLRAKRSINRDSTVTLKFRAHGRDFHIRLKRDLTTFSNNLII
EGSTGEKHYDSISHIYLGNLVGEPGSHVFGSVSDGVFHGKIVSPKSGAWYVEKAHYYFPPHEINETLHSVIYHEDDVGDPYVNVRQGDGGGCGITNSDVI
EWMERIQNSALPDEPPKTVPKASQKEPKPNVAPWNGDRETPGHKYSREANEPSHRRSRRATRSKENNTCSLFIQTDPLIWRHISEQLHHDVEKTREEILS
LIAHHVTAVNYIYRDTKFDGRTEHRNIKFEVQRIKIDDETACTLQPPYSDPNPFCLENIDVSNFLNLHSLSNHEDFCLAYVFTYRDFTGGTLGLAWVASA
SGASGGICEKFKTYTETVSGLYQSTKRSLNTGIITFVNYNSRVPPKVSQLTLAHEIGHNFGSPHDFPPECRPGGLDGNYIMFASATSGNRPNNSKFSKCS
IGNISNVLDAIEDNKKRNCFTGAFCGNKIVEAGEECDCGYDDNECVDKCCYPRQVSETDKVKNDTAKGCNRKYGTQCSPSQGPCCSSDTCQFVPFSHRVQ
CRAESDCSYNSTCSGRSSECPAPLPKANKTRCNEGTQLCINGECTGSICLEWNMTECFLTSSIIPNIDKRKLCELACQNGTDTSTCRGTSEFAHMVGLPE
GGMSLRPGSPCDNFQGYCDVFLKCRAVDTEGPLARLKNLLFNKETLSSVAQWITEFWWAVLLMGIGFIIFMGLFIKCCAVHIPSTNPKKPPARRISDTLT
RPMNTLRRMRHPYGAGGPGPRSIPPRPSQGGHGTRGPSHGYGEGRGAQYYPKAGYRSVPTASAPPNSGSADNYSRSNHPELYAGAYPSSGGGGRGAAYEM
RHHNKV
>g17939.t1
MARPIVPSQQKLAEKLTILNDRGIGMLTRIYNIKKACGDAKSKPAFLSDKALESSIKAIVRKFPNIDVKGLQTITNIRNEIIKSLSLYYYTFVDLLDFKD
NVCELLTTMDACGVHMDITINFDLTKGYLDLVVIYISLMVLLSRVEDRKAVLGLFNAAHEMVHSQSDPSFPRLGQMIMDYDAPLKKLSEEFVPHSKLLKN
ALTSLWPVYPGRNLSADTWRADQKLSLVGSPGQILKAAATDTMSCETLSLDRIERWVILGFTLCHTFLNQEQPSKLWITALESGWVLALFRDEVIYIHQY
IQTFFESMKGYSKRVSEVKECYNQAVQKAGYRHRERRKFLRTALKELGLILTDQPGLLGPKALLVLMGLSHARDEVLWLLRHGDNPPIQGKGKGRGGEDL
VDRQLPELLFHCEELRALVKKYSQVLQRYYVQFLSGFDAPALHQMIQNLPVCPEDEGAILSDMCSTIASLTVKQVEDNELFDFRAFRLDWVRLQAYMSIA
KCNMNLADNRELASFMDTVIFHTKMVDNLDEMLVETSDLSIFCFYSKIFEDQFHMCLEFPAQNRYIVAFPLICSHFQSCTHELCPEERHHIRERSLSVVN
MFLDEMAKEAKNIITTICDEQCNMSDKLLPKHCALLISQVVNRKKKDKNKKNMYEIHKPGIESYRKTREELTTMDKLHMALTELCYAINYCPTINVWEYT
FAPREYLHQHLESRFARALVGMVMYNPDTSEIAKPSELFVSVRSYMNVLQTIENYVHIDITRVFNNALLQQTQELDSHGDKTIAALYTQWYSDVLLRRVS
AGNICYSANQRAFVSLSVEGAIPFNAEEFSDINELRALAELIGPYGMKMLNENLMWHIASQVQQLKKLVAGNKDVLISLRTNFDKPEVMKEQFKKLQHVD
NVLQRVTIIGVILSFRQLSQSALVDVLEERIPFLLSSILDFRHHLPSGDPMRVVSEMTSAAGLTCKVDPTLTTALRNQKAEVDEDEHLLVCLLMVFVAVS
IPKLARNDNSFYRASLEGHSNNIHCMATAINNIFGALFTICGQNDIEDRMKEFLALASSSLLRLGQEADKEATRNRESVYLLLDQIVQESPFLTMDLLES
CFPYALIRNAYHDVYKLEHSQP
>g17940.t1
MGDEFDEAPILMKDMKSEICEVDKTGTYPEEMEIYYAIEVPLTPAPRPECSARFYPTLRRQYGTSEIDASISKGGENWTGGKLWVKGWEEKEDVNIDRRI
TENLFTAENPVFQKDRINSKMRTLLNLVKEILQKNEEKLVIVSQWIALLDIITPVFDKSQNFGPRILLLSLTAGEVGLNLVCANHLLLFDIHWNPQLEAQ
VQDKIYRFSQKKLSIFTNLFALI
>g17941.t1
MMYAEDPAEAVSGQIFLEPRGAAQNIKLHGVFPGDGGFSTTVGARRVGWLVYKLDIPYNTVTMRVGPAECARSPTPARQGTIIPGTLFSAAKAAPIKAA
>g17942.t1
MLIPVSTSPSSSNGEGTIKLFVGQIPRHLEEDALRPMFEEFGKIYEFTVLKDKYTGLHKGKIQNMKHRILNSLKKPVGKEITLLLRIYKEFVLEY
>g17943.t1
MTYTQREVFNSSRSAVLSDRNANPLHRMGSNRATCFAHITEALRRVLVLYSAETKSACNPSVVSTLQPNADDVSPYPVA
>g17944.t1
MRLRHNSGLVAGFEDQQEPSSSGHKETLVYSNFLRIRSGSGKPEQIVKVSATSWNEVLIANFVPSLTYFNVTFKVSDRFRPLSDSIAELQASVKVLCVTQ
PEENYRGIKLALAKVPESCGLCRSTLSRRT
>g17945.t1
MLDTIVAFIVMQKSELMLDVEQFGSRLDTIDLDNRPGTKYANSADVGAGPTKTINANDCMSQKLQLAFFSKKVYSLQNAVPLQHIPSALQAIVVKGSMTQ
NTIAKPPPHAASRHETTLSKASCEIKTFRTLRRKIVAETLQAARSSPTTAVTAQSAPRTLCMRSGPCQGAASFAIQFIHRNNMVDFIAYPEISYLYDEFM
MVR
>g17946.t1
MSGIRETRSSRNERLRKDLNVTRRGSHSTPGFAENPICSLKQLFTVTSVNRRYFCSQQGKWIGAESPRMLLQYTSSATVTHSSINFGGRSIDHNVLFCSL
VFLPAAFDSIRGCAQDNVALLTASNKEQELGYTSEKGEEA
>g17947.t1
MAASIKHPHACTLDHGAVVYSATIYVDNFEMESDTHGTECPAVRRRSDSGLVALVKYGWIGVGKGNGFADLFGRARKAVRLGWVERRRAESRTRFKRKVL
RVNGAEDGTRNPQDGMADPPADPIAEEEFWWVLCPAKYDKSSKSLTRVEPPRWFTARRKLVKFKSAFKTGLARCPAHPCSRYCRQEIPPGSDRSLSL
>g17948.t1
MRRTRSPLCAVKRNMQYHFRDDELVDKPTKKDYLPPSVENEANRRSKEAKQRTNTRFGLPDQAKKRIGRCGGRKQQKEGEYARKRDEQRNNGSGFISQGK
PRQY
>g17949.t1
MYGAGKQWPSARRAQDRIGHTVLEAGRNCDKLRHWPRVLHRDISFLQTSMDICDAATVATMDSVRVTNTGARHPCQYLQAGCNSPKLLSTLDNSGTCDAS
NLYARTNRHLSMQLDKPSYKLGICGMHKCKLHSTCCIELE
>g17950.t1
MKREPRARHLRFVRNSVISGVTRRDCEGGKTKFAEADGISRTFCRRYDNRVGYLLHHLTVHPGLEERRAGGENPIGKFLSVTGPRNGVAGAAVATSISRG
SDCDDGGSGSARCEKGL
>g17951.t1
MAKREAASPWIGLESSPAPGPSGTGLRVTCRTDWSFLAPYQGRKTESGSGSVAVAAADVSDGAGCAGVEDGVDRKEAYETNKRPLQTIIRRSRDNVGLGK
EEIQGQGVDEDRASSATEWTCRPGRRKLRRRLVRWILETKDEMDMDKGCNRRKLVEDAAEMPPRAILRRDFVGFMDYKEKQDGGGLLVTTRQ
>g17952.t1
MVRKLKYHEQKLLKKVDFLSWPADNNLHEVKILKRYCIQKRSDYTVYNKLSREIRELGKKIKEIEPDHPFRIEQSALLLEKLYMMGLISTKWDLSQTQKV
TASCFCRRRLPVVMVRNKMSQTISMATKLIEQGHVRVGVEVIKDPAFLVTRNLEDFVTWVDTSAIKKHVLEYNNARDDFDLV
>g17953.t1
MPATTTTPVTSLTVNTRVYEGQKPGTSGLRKAVKVFQQEHYTENFIQAILQAVGDQLTGCTLVVGGDGRFYCKETVAKIIRIAAANGVGKLIVGQSGILS
TPAVSTIIRKYKTQGGIVLTASHNPGGPDADFGIKFNCDNGGPAPDNVTNNIYEITKTLQCYKIIPDISIDIDKIQNISIKVDGRPFTIDIIDSVNDYVE
LMKEIFDFASIKKLLQGSTDKPAFKILINSMNGVTGPYVKRIFSSELDVDDTSLVNIKPLEDFGGLHPDPNLTYAKDLVNAIKEGPYDFGAAFDGDGDRN
MILGKKAFFVTPSDSLAVLAANLKLIPYFQKTGIKGYARSMPTAAAVDRVAAKNEMKFFEVPTGWKYFGNLMDAGDLSLCGEESFGTGSDHIREKDGIWA
CLAWLNVIAGLGKSVENILLDHWKVYGRNFFTRYDYESCDSACADKMMQSIEALIEKPEFIGKKLQYEGKEYVVKQADNYSYTDPVDGSKATKQGLRILF
VDGSRVIFRLSGTGSSGATIRMYIDSYENDPATFEKDAQLVLKPLINIALELSELRQYTHRDAPTVIT
>g17954.t1
MYKSRVYRSGSDTSPRDSGSESTPILSSESRTSLELSAISDDLETSDSNLSPAGCSLKYGSIDAASYSTTLTAVPKRSPPLTRNNELYLSAAAHSPCIVN
FVHEKNHEARNIDLVLTNENIDKKAYGIDFPSGSQFQSDMMDISCKDLKPKQSSLVTIFSIWNTILGSSLLTMPWGIAMAGLFPGIILNLMMSGLCLYTA
YRLVVAYAYHGGGENIEVLELSRIYLGKWAEYIAKIFSIAVLIGATVAYWVLMANFLYNIVNFIYDNAAGWPTRSMPENISNAEVLCSKKQTQDNNTVVI
REKTFDALGPAWDLHNTVPVFLALLIFPLLNFNSTTFFTKFNSFGKEEI
>g17955.t1
MEYFSVKKDDFSTSQKSSKIGLFLIAVTGGIATAISVVCFPFISPAFRKICLPYVPATHQQIKNVIQALNGRSGSLIDLGSGDGRIVLAAAKHGFKAHGI
ELNTWLVCYSKFKALINGLANDTAFFKQDLWKYNLKKYDNIVIFGVDQMMEDIEKKFNSELCKDSLVIACRYPLPNTHPITTIGQGIDTVWVYKICKN
>g17956.t1
MAKHLSAKIGPSILNADLAQLYKESQKLLDNGADYLHLDVMDGHFVPNLSFGHPIVKCLRSKIKDAFFETHMMVSNPEQWIEPMADANVDQYTFHVEPVK
DVPLICRKVKEAGMKVGVALKPGTPVNVITDYVDLADLILIMTVEPGFGGQKFMEPMLQKVAWLRENYPGLDIEVDGGVGPTTIEACAKAGANMIVSGTA
VIGSTDQAKAITTLRDTVNCYLDHNHSK
>g17957.t1
MSAAKPELKNWKEYNRKRKELRKQWREEKLMKKIKKQELEKESKDESKEHVEGTKCERKDICTVSIAVPGSILDNAQSPELRTYLAGQIARAACIYRVDE
IIVFDDKGDVTESERKKIRKDDALGEARLGCLQLARILQYLECPQYLRKYFFPIHKDLQYAGVLNPLDAPHHLRQMDESLYREGIVTNKPTKVGKGSQVN
VGLLNEVHVDKMLMPGLRVTVKIPMEQPNSKKLKGIIIPPNVPRAEAGIYWGYTVKLVKHLTEVLTNCQYKGGYDLTIGTSDKGTLIDEIEAKSLEYRHC
LIVFGGVAGLEAAVDVDPNLDVDDPSLLFHKYVNTCPQQGSRAIRTEEAILLTLAELRTKLVPKQITF
>g17958.t1
MSKAKYFDEDRIPFFLDESEVRIVDVPYMYSEGPIQSAQYNSPMLKGVAHQLKRWPNDLFSSFMTACLIISGLILFAFVTAIFCSPAISDDNCCEYNIFE
DERKFNVYFVKEATQVWSKKEFCYIEATAREQPDLNIHLINLMRTSDALNIPEAHFKIALATQNTNIRIADLSIDEFFSKSKLLSVANNLNNGLLLMAAR
AYLLWNSPGVAMQPSTYCNLSKMNKFRWTKGEKRDYTSSKLITIDPTIDLQATEVQCQAFLGFLLKEISKNTTLYNLKDALHKFCPRIDKCPEVQILDLK
SRCFVNVLDCPTVHMIENF
>g17959.t1
MLLALSILFLCYYGPMQYSILENGQILQGFLPRKTIMTFSLGYSVSHSIIYAIATGMLIYSVILKQPQFSLPLMGLFMAELVCDSCNAIEMVWYLFGYLR
LQTALLYATGILLLIVIEIWTWLGVLQLYEYRNFQS
>g17960.t1
MDFVKSCRQASIIGLMRSGKFLAEESPTKLMEMHRLDTLEDIFLKLSKKQNLGLRRRSSILSNLTGVPPENDVDDEMSGEFGDNVSVCSRRKSVVIADDD
NVGGLPPEEKGSSKFTMLDPMHMKAVIWKNFLWMWRNVGIMLFIIALPVAQIIIFCLSIGKDPVGLKIAIVNNELNNSMQPCIPTTGCDWSLVSCRYLQH
LQKKTINLLPYDNDEEARNAVKKGWAWGAITFPSNYSDALMARIDYGRNAENWDVEFAEMKVVLDMSNQQIGQLLQRDLIYAFQDFAKELTVACNYSEKL
TSIPVNFKKPIYGPLDPIFTDFAAPGVILTIIFFLSVALTSGSMLLERNEGLLERTLVSGLTGTEILFGQVITQFMVVLGQTIMVLIVSFAIFKITCVGD
IGWITILTVLTGLCGMCFGFVIACFCDHERTATYVAMGSFLPIVMLCGIIWPIEGIHPVLKYISFLLPLTKSTESMRSMLTRGWSISEPTIYYGFISTLI
WISIFMSLSILLLKFKKG
>g17961.t1
MESATIPSTLMELKTRRQAQFQSQVSTLDTRRKQAICVRRAFKKYGSKNNPNIILDGLNMTVPKGTIYGLLGASGCGKTTLLSCIVGRRRLNSGEIWVLG
GRPGSKGSGVPGPRVGYMPQEIALYGEFSIRETFIYFGWCAGMTTDQVDDKLEFLIKFLQLPSSNRFVKNLSGGQQRRVSFAAALLADPELLILDEPTVG
VDPVLRQNIWDHLVHITKDGNKTIIITTHYIEETRQVVE
>g17962.t1
MNRIVSTNNINEILRRATLSIRESGRKEVHQDSLQHEDLQRFIIPQRYQNSMNLDQEFEYIFSQILSDVKLALESERLNSRSELLFEYTKSIQDNLSWLT
KLLDIKWRQLHNDFDNSFRWRLLNLQKQSEFLLKNVIKENQYVEKREHSKDDILRDERRNGISNDKKINVKKTTILNGEDIRKLDKIEMNKNKTQETDKN
ITDDKLAFKVEARIMSHPQLLKDINNYDFENKNHSSQNVLINKSIEFQTDLNNRKNSKTNNSARMTHDKFFTTNFENHGNRFNETKKRRPILSSKNTTNT
LKEIDKQKHNKTRIIFRKFSRKNVIDKPKTPSRRTLQVLVPSDDKKQEIHHVSEKKTKSNSREEIKEARIDGISAMDEILGAVDKVLPTENPVKILSRGL
KKTIPRMS
>g17963.t1
MYCDTNGAILFLLFCPKNRYGLLGASGCGKTTLLSCVVGVKHLNTGNIWVLGGNPGRPGSGIPGPRVGYMPQEIALVGEFTVKSALYYFGRINGLEDEEI
GIRQKFLSELLQLPPANHLVKNMSGGQQRRVSFAAALIHSPEFLILDEPTVGLDPILSSKQITQEEGITVLITTHYIQEAKDANMIGLMRCGKLLAESSP
QELLDRFNCSSLEEAFLGLCQVQDSTMLENVSEVQAIKETEDEALTQDEDSYKRMKGRIADYKARTIYNVSASRRFKALMIKNGIQFFRYYSGILFAVLF
PLLEVGSFFGGVGGDPKDLTIGIINHEAGNCDYGNNIGKVWYDEENHTCHFNNLSCRFLHEYGDSIVEQEFYDDMSKATDAIRDGDLVGMIYFNHNFSEA
LQRRIDNYGAAKTEDILSGQIDVFLDMGDMQIGQFMEQKLYKRFLEIFKGVMRDCKYSPKLASVPIQCYNGIKIKVQNFNQFQFENATYSDMDHGYDYFV
APSFMMILVFFLATTVSTTLIITDRMEGVWDRSLVQASIWPVEGIPKVLRIVSYSMPTTLPSLALRAIIFKGYSFDKEEVFTARLEFIAERRSQGPQVRI
GRAATRQSTICLIVGMQVLSYPGKHTSHAPSELKNAYQLSSRHFGF
>g17964.t1
MAPTRVILMSCGSYNPPTNMHLRMFEIARDHLHRMGTHIVVGGVISPVHDAYAKKELASATHRCEMLRLALQNSDWIRLSTWETRQNCWTKTRLCLQHHQ
NLLNSMLCNSNDIKHHMQMDDTEWIPENVKNCSDNTPIQIKLLCGADLLESFGICGLWLEEDIDAIIGEHGLVVITREGCNPNKFIYDSDILSKHMHNIC
IVTEWIPNEVSSTRIRRALKRSQSIRYLLQDSVIDYIYKHEIYDARAPNTTIAIKKTEYPLKKIVVFFTLPLPIGHQSKLELPSPNANNYLHIDPRYLTA
FLTPSPSDVTMDSPSPIEIAASIDVPDAVVLRKNLQNAGSGGGLDEIHEHILSAISNNADNGNVKHVARAAYPGQAKQIIASETGVMRIIDEVCPFDEPT
AKFQSGSSLEEGYKPRINSVVRDKEGSDVKSDAANSGSNEIIMQIQASQLSSNEPTSIEDCKLLIESIGKDKIEIGQREVSDLRSKTEIAVVDLGSNNDR
EIIMKIQPSQPSSSELRLGECCWPTRESTADDKIKICDRKITSEREIIDVELGLDDKITLAPKEKPIADAISDRIDADRSSISKIKLEKSPEMTVKSVAK
EKVDIGIKKINSKKEIVDVELDFIDANDDVVKVQPVHSNHSIVRLQEDRKLMIEKLTNELKSKLDEERNKSKENLQLDKVGKNDTELSRLNSERKNIEII
SGKEIANLELDKIGHLETKATTSSLNISASLDDRHECALSDFSVDKEDYRLNQYGFNDEDEEEKESVYIARSSLMKCNDQREDKLDEFVSDNKTNAKENN
IQSSQVLVSAMIHESHEKGSDYFTTEEIDNRTKSAKELDQSKFVVEWSQAEIEAKEKKVDIEDREQSEEVSEISREIDKVSRMDEIDTHSSERRTTSCDS
SLEIDGKYLKSIVNSRKSPRKIRVDQIRDFEFKEQYTFIDEPEAVQSEELQSSSTKTSSERIKEEQIYDIDANVEKKDKIFENQETSRAEKVFQGSSRSA
SVKVRSPKKIAESQVDEGEREFKDRERSINVRETFRAEKVFQSSSKSASIKNPKKVEEIQTDKGECEFKDQDQSINDRESSQAEKASQKSSRTSISAKNP
KKSKQSQIFYRSDEMKNYDRSINDRVISQLEAVFQDSSKKSSAKTEIPKKSPENCIELKKQTRSADNRESFRSEEFSQHSSKTSSTKSPKKTPDQKIVRL
NDKTQQGQETIKTTKDADNRTKRDFNEIKDVYTRKVRRYNVPLQGSLDSMIMSDEASAQKPKKDEAFSKKSKSYESIKRIQEVFLGVPSTKTNNSGSQLD
IPDEFCSICCYMNEITFRTEEEVSSPNQETFYTLRSTCSSLADDDDEDNDSIECDICGSLNLQESTDDLEDKIQEIPCELCRICGEVDGSFDQDSMPIDR
YAFKLVEHQDDDDSFEIENCGFQSGTESADDRSRLSEKEKIKDTGRPKSQSLFIHGSSMIKDQPRELYFIPKDEIAILTSGARRISRKGSLFRKKEDFDG
SARDKRRYSSVDSLQLAKMSPKAGDKALKTTKDPTLIGSADNLRITKDSRRSKSLQRSTDDVDRLNLSTDNLNSMENLEKVSEAEGLAEKSNIRDKEAVK
MILTQHGIKVISEKETAL
>g17965.t1
MEAEKLSSVSLCSSSSVDDSIKKEVNFIENVSQSSSFICTQLYMDNQLTSHNASLFLDFSKSEITKENLEDRDRKHIIHKEQLSREQRFLRRRLEQLTSQ
TGLHGLHALHGLHGLSTSAPTGSAAAAAAAASAAMLSKRRSISECSLGTASTSSTGSSINSDRSAGSPSVSESDEVDVIGYTSNQSDTDDHSSVQSSSDS
GVAMSTSRLTLSEMMDNL
>g17966.t1
RAHLRTCLEKLKLLVPLGPETSRHTTLGLLTKAKRFIKVSLMDVIKACIQSLSCSRVQKKNYYCEKSQYLRFEI
>g17967.t1
MLKHGSIFVVFLCVLKFGTGLYFHIGETERKCFIEEIPDDTTVIVNYKVELYDPKSGGFMTSGIGMHVEVKDPDDKPILSRVYSSEGRISFTSHTPGEHV
ICLYSNSTAWFSGTQLRVHLDIQVGEHAIDYANVAQKEKLSELQLRIRQLLDQVGQITKEQNYQRYREERFRQTSESTHRRVFWWSLTQTVVVLIMGAWQ
MKHLKSFFEAKKLV
>g17968.t1
MDVNLLIFIASTIVILIIICIIFLQRRSEGIQETHVNAQDAVIQGRPIRRAAGVRNVRHRMQGHTNYQSYEEENRQVDEDNDGPDDKIELPDHKIGTKKR
AKLAAKAEKKLQREAVEREREERKKREHLLQEERDKQAEKERAEELQAEEAEKKAREEKEKKEYEEYLKMKEAFNIEEEGYEQENKDCEENLLQEFLVYI
KQNKVLVLEDLAAHFGLKTASVVERIQELQANGNLTGVIDDRGKFIYISEGELQSIAKFVQQRGRISITELAENSNNLINLTPVKSCSVSAS
>g17969.t1
MAPLENIAVLDRLEYIRRENRRLAAIPNNLQIRMRRFSVAEDEEDAIRTVHTEMSSLIHSNDQLPALVQHRWSSGEITVLFSFRLNDTEIRRC
>g17970.t1
MISYPIDINWCLSTHDWTKHETRLETRSMYESVKLASPEKTTPMREFTSGSGVSAPDSNLAQIRALVESTGMLGGSTCPSCEMPFDKGKKRRLIDSCGHE
RCYSCLFRNEACPLCLHGYDLNNDDRLEEPTFRDEFTVSAAPLSVFAPTDGWLDESSTVNSLCGSPRLPRTKITTRANLPSRIMHQRAGVENLPLAAMGK
NLRSKVSQLPDSSIFQGQQKPEMTQSCPTPPNQRKRFFLNPKVLRSSFAAQRSSRRTTSSPEPITNDNPSALSVWMTSSLEGKARWPGVVLGKIKSLWSS
SQGTASDGLNQLIGSSDKVAGRETLSNSMYDEGGCVKPLSSKTRKSSQSDLYMRLGLLLGSGRANVSSESNACPSARTPAAQGHDSSAASFSSLTSFETQ
TLASTNTSPVSTLTGTSSEAEAAAALRCPVKPKAKTKGKAKSRDCDSAGSLASISTSLSASTSMSMSMSVSVSGLSNGSGSSPLASRRHSANAAQTGQAD
ELGQLRNRRSCTRRSARAGNIKGSADAKLRFIQHHAAQLTLKPLFFEVPLLEEDPLFAGRQWLLHELESVINGSSPGILISGSPGTGKTALVLQLVEHSC
FGRRREQLDRSSEMSEECDEKERQSSNTTLQANIRHTNEKVRELASHVVAYHFCQADNNSTCLVPDLIHSLAAQLCQAPQLISYREYLLSEPHLQGSLSQ
RECTVDPDLALSRGIIEPLSTLKKANRLPVSNMVILIDAVCEAEYHRPDRGDTIASFLTRHAPNIPSWLKIVCTVRTQLLDCAKQLPYTRISLDKTANDA
IGNSIAKDLSDYVGYRLAQSPSIQANVTASVNGKTESSCSANQTRFASHLLALAKGSFLFAKLSLDLIESGHLVAKSASYKVLPVSLAQIFQLHFNLRFP
TVASFDKVQPLLAVCLAALYPLTLPEIFYSMLSGFLVKRLDDTYMFFHPSFREWLMRRDEGESTKFLCDYRLGHAAIAFRLSRLQAPLDGDKALELGHHV
LKAHVYRGVAPCWPSRDLQAIWLTLSTECISSALCTLRNIYSPNVKVSRLLLLAGASPNHITEYLGNAPVLCMYAHEGFVEMVSLLLEFGADVELTNSQG
CTALSLAAARGHCDVVRRLAAAGALLGHADMAGQCPLVHAARHGRLSVVGYLLACDWILPAGENRSESGASEIGREEAAQQAVVAAASQGHEAVVEYLLD
MAEVIVDRPDTLIGETALTIAAANGSTATVSALLARGANPTAVNAKGLSPLMLAAKEGHWGTAERLLQGDLSISTDAILDEAISLLEQRDSDGRTALMLA
ASEGHTNLIELFLDKGSILETRDKEGLTALGWACLRGRVIIVQMLLDRGANVSTNDNTGRTPLDLAAFQGNPKLVQLLLEKGAAVEHVDLHGMRPLDRAI
GCRNIPVVQCFLRRGAKLGPATWAMAAGKSDVLIILLNKLLEDGNVLYRKNRLKEASHRYAYALRKFPASPEEDCQGQEQSHMMLQLQTFTQLRLNFLLN
LSRCKRKMNECVEAIELADEALGVRSISYEAFYARAKARVDLGLLEDALSDVQEALQNVPAHNRQDRKVLAVLKDEILSRIDGTGTNKGHEDYIARSRLR
ASVDTLTEL
>g17971.t1
MQSEKNDTDTEKNETVNNEVTMTSVANEVTNLKIEDGSTNSTPSSPGTESGSFLANFKAFSKFGDPKSDGKLITLSQSDKWMKQAKVIDGKKITTTDTGI
YFKKHKSTKLGLEQYKTFLDELAKSKKVELTEIKNKMANCGSPGVTTGSSSARKAASTVDRLTDVSKYTGSHKQRFDETGKGKGIAGRKDISDTSGYVQG
YQNKDTYKDH
>g17972.t1
MYKRTVLFVLIVDSAVLHMLAMSFEDTSSSNESNAFEKISTACNGFTDSLYMTLSVYTDKNMIISPLSLHMLLSLLSNGAGGSTLDELRSALGYNDKEFL
NDEFKALIILLNDMKNVTLHVANAGYIQKGVDLTEDFLSTCMNIFQSSISKIDFEDNIHAAETINTWVQVATHNKISNIISSDDISVDTKFVLLNAVHFK
SRWLKTFNEENTQQRKFYVSRTETYLVPTMFRKATYFYGDIPVWNTQFIEIPYLNEDIVMVILLPDREMELQVLEKKFNWQTLVNRHRFFDDFELYLPKF
KFEITINLKDILKKIGLNMMFKDNCDFRRISKFPLKVSNVLQKIFIEVNEQGTEAAAVTAAEMRTKRMAVSPMEFIVDRPFMFAIEHKPTRLPLFLGSVR
KLNSLVRDEL
>g17973.t1
MSGYFGSTTLPPTLLHDPKYPPAMREKDSSPRKMPGHISPKQASIYPLSVRVPDVEELPYDLSHGHGRSLSSPTNQQPHMSPAARPPQPHHQDDLDCEPL
DLRVDHKKERLRDENQNEIEVLNQNSPGGSLPYHTVLFPQHHAVPDLPKIQVRTLPTMVPLPSNRFSSSTTSSPSSSQLTARAVSPVSSQHQQQHQQQSH
TTQQQQQQYHQQQQQQQQQPQQQNSSLSPYSISMQAGLKPKDRYSCKFCGKVFPRSANLTRHLRTHTGEQPYKCKYCERSFSISSNLQRHVRNIHNKEKP
FKCPLCERCFGQQTNLDRHLKKHDADGPTILDEVRSRYHSQLPRTDDSYFEEIRSFMGKITSQRQAIPYFPGLLGHATDDFRNDKQQLQLEEKRGDSSYF
SDRDNLSSRSSSTASRSESIQEEQRDTNSPPLSPGNNT
>g17974.t1
MDYSSLFGIWQKIYPIREFLGQSLISFLASNWRNLSMASNLSRQDTPCETLDHHRIFVDFPVLLRNLIMTILTQLLGQDSY
>g17975.t1
MTDCRDIVDEAILRKRKKMKKLATRVDGTEEEDRAKIKIQLNPVVDGIHLDGRPSWQSFTETEAGFSRP
>g17976.t1
MRIDRAEIRIERRMKYMGVILDSKLNFEEHFRYVEEKVAKVKRALGKLMPNLRGPSEGKRKLYGNIVQSVVMYGAPVWENNFTRNRTIQRPITRIQRYMA
IRTIAGYRTISYEVATILARTLPWALVAEKCKNTYMKIREAKLEDR
>g17977.t1
MKGEEASGKELRTAIDNNFEEWINRRDKGLNYHITQMLTNNGCFNTYLQRIQKRDSALCSHCDVGRMDTAKHTIEECEEWYLQREELKSVLKREVNLQGI
VKALCERKESWEAANKFAQEIMKAKEVKERREKLATRRRDEDQRDKD
>g17978.t1
MKRLIVEITRDYFEYKREYYRCNAQRFDVSISVVNRAWSRYLESGNFEIREGSGRHRLTTSRDDRAIVRYTLQRRTVTARQIISENQNLNNVSQQTIRRR
LREAGLRSHARARVPRLTFGHRLRRLEYAREHVNWTARQWSSVYFSDESRFCLFSNDARIRTWRRRNERFDRRCVMPMQAYSGGSVMVWGCISARDRSDL
VIVSPPAMTTAEPVDDDDIEKNSITLFKI
>g17979.t1
MTSFFHRLAICVCDEPRSGPWSQMIWRKCRKFSRTDGSQSRCLAPSDFHLKKFLSGKHFDEEDDLKEEIQTWLSSQTASFPDKGIKKLTPRMTSALIMVG
TM
>g17980.t1
MGKVKRKTNNLQITTDAAGKEKIRFKGKFVKKLKVDRHLRGKMLSEMRKKSQSLKNSSVEKEKIDIPVDGERVVNFDCMAKKMFCSKCNHKLHLTKKS
>g17981.t1
MEPLARALDILQSDAGMYMGYLLPVLSILVQKLENLNKSNLTHCHSLVGIIQQALNKRFSTIFEKKDLIIATCLHPKFKLNWLAGEKRKRAESYLENLLG
IRSTENSPKAQQKSDHDDFFIFEGQGTTHESEEDELQRFLKSKNNNVEMLNDYPKIKKLFIKYNTALPSSASVERIFSVGGSVLTPQRGKLNDDTVEQQI
LLKINKEFR
>g17982.t1
MRADGLGCLTVDGVFKNVGSGPTSTCAALCVDSRGSQFNGPPANEILKKHPEKMNYFLFHTEELLINIYANKGHSEKTAKILFERIWLTLRVASTTDLAI
VTNLTLWIASKYLLIRVSHDIKSELQNNVISRLLIVALNSRPYVREVQHTSVHSSNSSKIPKPCRECEARQSETXVYESISSYQEIGFAIEIGRSLCECH
TFTEMSQTGQEREDEGVEIG
>g17983.t1
MRLLRGLYLQDTASLSMAASGEGSSDEGELTSGATGGGGSNESIEMEENESTRTSSNSNNNNPVYRDPRTLQAHEVSQDYNQQSRTAYQQRGYSPGMDRQ
RNYEKEHQSLTSSREEERKLSWDYSEKNARKEYSRSRDHSNEYQDMKQEIKQEIKQEMKQESKDHSSREWVSPIPEVEVGGSAPGGPYVRARKDIPRGAR
FGPYLGKWAGEPFNPRYAWEICIAGSGVRGWLDASHETNNWLKYIRSTASPHAVNMRYVLNGGQMVYEAIRDIITGEELLLGLREPLQLQDMLGENTTED
RSDRETASQHSGTIDEDKEDEEEGETRCTVCDKPFQDIELLDSHLVTCHRYPAEQHRCDSCPRAYAWRPLLVRHRAIVHGDLRNYPCENCPKVFTDPSNL
QRHIRTHHVGARSHACTECGKTFATSSGLKQHTHIHSSVKPFQCEVCFKAYTQFSNLCRHKRMHADCRMQIKCVKCGQSFSTVTSLSKHKRFCDSTAPTG
PPGTMPQLPTRTTNPFLMYPQPPVSLPGGLPFYPPSLMGPYPGIFPNAPNFLNTPLLFPPKIEEAEKRSDSPFPKKERFTPPRVLPQHNKVSPSTAEEAT
STFRPSPARPPILQTPESDDDLSKKREAARNNERKIKTESASNVSKEETTEQPLDLRVQTKKQDITLKTNRKSRTPSPAPVPKEEAPASPDPPKPEEDAA
VPQPMEIDPKEVPNSPQQLRTSLPTEQPPTNTPPHMAYPRPIHPMFLETMYRGPGTFPGFPGAPPPPGTAAPESRLIPPLPPFGPPRLPFLGSLMNGLSG
ARPGSGFDLLARPPLSAFPGVKPFQEAVMAPHHHHHHHHHHVHGKMKDRYSCKFCGKVFPRSANLTRHLRTHTGEQPYKCKYCERSFSISSNLQRHVRNI
HDKQRPFKCPLCERCFGQQTNLDRHLKKHEADDGSGVVSVADSPGSSNENEREDTYFDEIRSFMGKVTYGGEGGYGLPHHPAYIPNRLREINESKMVEYD
EDEDSEEGASPLEETDGLSPIEAKESPSPSQYDLKLREKQELLNNNTAEPVIEIST
>g17984.t1
MDRLGDSEMSRPTTLNRRRMRTLPQLDRRTMHPGRRMLTPAITWFNVGMDGFSGLLSASEPDRVLLYRP
>g17985.t1
MCTAYHTALANDRSLRKSNLSKLGWVSIEWKRKKAKRLRCKEKTLTKSSLVARNVMSEGPLRFSGSIMRFDTKTALTNTPRTLHSITTKNMGYKQDNVSS
HSEIHEENMINVQPIENKTPLRKRKKHEHDLDTALQLSTKQIPDFIINHTFLFNHNKIIQHMSHPKLNQSNSLSQINVATNVQPYSTSNRCILRSARASD
WIEFSMTRFQADEVGRDWFPSNKSLITAXPLTREWPLISSPFSLMFIIFGYLYLVLYGGPRYMKDRPPYKLKTFILLYNLIQILANLWFVKEHIAFVIPA
LAVEAYCYCMVYNRQKQYCHLYQIKGHNKVAAQGHKKFSFLLTGYGPSITIAETRFSITKLNNRNYQVWKHKMELLLIRDDMWHTVSETRPANPDTAWLK
NDRQARATIGLLVEDDQLRHIKDAVSAKDAWRALQDYHQKASLTNQVYLLKKLCGMKLAEDDDMETHVNQLLNIVDELAALGEVLKDKLIIAMLLSSLPD
SYSTLVTALETRSEDELTLQLVKGKLIDEDNRRKDVRHHEEKSEDKALKVFNKKSATQQKQVQQISQEVSCFFCKKRGHMKKDCIKYKKWKNNKEKVNAI
SKESKDSDICFSINNNSIVNHKAWCIDSGATSHMTNDKNFFKSFRNCNGERLKLANGDYVEIHGIGEGNVICQDDKGKCTNVNVKDVLFVPSLEESLISV
KRLTEKGIEINFKEDKCHIVHANAVIAVAELDGDLYKLKNDSKVLAVTKEHNEECQHQWHRRLGHRDVEAIKNMSNKGAVEGIRINDCGIKEVCETCLKG
KMKRNAFPKKSMHQSKAILDLVHTDVCGPMQTMTPGKKRYLLTIIDDYSRYTIIYLMANKSEVPDKIQEYIQSVKTKFNTVPKIIRSDKGKEYVNYRLQA
LFKKEGIEAQYTVTYAPEQNDAGLPNKYWGEAVNTANYLQNCLVTKATGTTPIQKWNGTIPNLRNMAIFGSKVYAHIPKELRRKLDIKARELKFMCFAED
AKGYRLLDPTTDKVITSRDVKFLNKHDCIQEEVIKDSDATIQDNQSDIEVVFRNTDKEEQHMLEAGPNIIQRESQATNQSDDDEADDARGELPNDVTENR
GPGRPKIIRTGSKGRPRKEYHVSKLTTQEVSMFAEISVRKAISGPEVNEWYIAMATELRSIIKNDVWKLVNRPDNKNIIGSRVILTNKYQSDGCLRKRKA
RIVARGFGQRPGVDFDETFAPIARLSSIRLVMAIAAHYKMYIHQCDITTAYLNSIIMEEVYMEIPEFLEETLEKLISIESHKSNIRFKAIEMLKQLRTGN
KVCHLQKALYGLRQASREWHARLDSELRKFDTTSSNGDPCVYYKGQGEDIFLIAIYVDDIIIVSADLNEIQKFKNHLSQAFEIKDLGEIKYCLGIEFSRK
GDSIIMNQKNYIKNLLERFNMMEAKPVNTPMEPNLKLPKRLPIYLKKFLIELGLKEFSDTTLYNDSASAQKLAKNPIFHGRTKHIDIKHHFVREALRNNL
ISLKYLCTENMIADIFTKALPASKHLKCTQFLVLSI
>g17986.t1
MYAEREPLTREWPLISSPFPLMFIIFGYLYLVLYGGPYYMKDRPPYKLKTFILLYDLTQILANLWFVKEHIAFGWFSKYNIICLQLPTPDSSNTYRVCFH
NI
>g17987.t1
MYAEREPLTREWPLISSPFPLMFIIFGYLYLVLYGGPRYMKDRPPYKLKTFILLYNLIQILSNLWFVKEFIASGWFSKYNIICLQLPTPDSSNTYRMLNT
GWWLLLLKIFDFVETCMFVLRKKQNQVSKLHVHHHVSNLVTGWLYLKYFPEERLTFIPLLNCAVHVIMYMYYLSSAQMGPKYQPILHFFKPFITRIQMNR
NISQILQNVSATPLRQFWNNKMSTVLHLKVTEICLKCLLKLLN
>g17988.t1
MEAINRKKDKRGGEDYRHGRESKKRRRNSRKNKEHTKDSSDGQSQRRGRCRHRNERDSDEKSSNERRSRYKHRRQRSRNRHNTRSRSSSHRRSSDSIRRH
HRRRRSADRSGSSSSSVEHERRNLSSDRDTRFFLTELVKTLASSRAEGNKFPMLGNVIPEFDPMNKSQTIQNWLSKVEECARMYKWDSDQIVHYAMPKLV
GVAKTWYQSLPTMSFSWSEWKDKLSESFPSSDDYAELISEMLARRARFGESLELYFYEKINLLNRLEIEGKQTVDCLLHGVDDRSVRLGAKAANCMEPEQ
VLKYFQSIKQRSRESEKIKNVHSKRFDSVIETSGTNTASNGSKSAKPAPSTITCYNCNEQGHYSFKCTKKIMKCTVCNRLGHLAINCSRLPSDDKSGDSK
EKTVMLVKLEDVNDNKYVMNLKVNDRSVIGYIDLGSQCTLLRHSRAVWE
>g17989.t1
MRGIGDNIVMPIGAATATIEICGIVESVDIYIVDDNAIKYDVLIGHSFTEKPGIVITKTTDSLTFERNPPIRCTLRLRDDIVMQPGILTAVPIYSDVEYS
GHVYVRGLLRGEPGSEYYLMPGEYEIHNGTSGLLIQNVSKGALKLKKSLLITRALPIREYKDVRILEQKDLESDSILNYGDQLTEKEIIELQAMLMKYKT
CFSRNLKDLGFTNAVQMEIKLTDAKPVVYRPYRLSVSERKMVREMVQEMIDADIVTESNSSYANRGTCFTSSKFKFFTQSLGIKHTLNAVATPRANGQIE
RFNRTIVDALGARCHGEKENTWDDYIGEIQLGINTTVNKSTGKSPSDLLFGCKLVNPSENIINDVIHSTNSRVSDDSLSNMRSEASERVRKQQEAAKKNF
DKRRKLPTSYKIGDLVRIERTLTDKAMLGKPKKLTAKFQGPYRIIKILPNDRFLVEDTPITRKGNRRYENIVAIDKLHPWLNFNSLTSDDSDSDQKDEKT
TETNQNNVSADCIE
>g17990.t1
MATMESRPPNSFTTAEMRLALREKGLATGGAKDELIQRINGNDPSIWAELEERRWRAAGSNGVTAGMHPPGEEGDDVEETEADGDSLGERNRAMSESEER
NPLEEELSLLRKEREIMQREREIMARERQLLQRELELMRGSPVLTTNGSVISAFGGVRGIKELLPEFDATNGTFWKWKQQLELLTRTYQLDESSVRVLIS
SRLKGRALSWFYSKPEYITIGSEDLLREMESMFDLRPGSLSLRREFESRIWRTDESFCDYYHEKVILANRVPIAGDELLDYIVEGITDLRLQSGAPYEFP
IRGCAVEGVREDPGELPKVGREIIERWSKDDGRRKSRDVGGGPGVFPSENGGLDNYIVDAMVDSGSPISLIRSEIITGESRLLASEDVDRFCGINGSRLK
IDGVVRTEVEVKGVHVGIRFYTVPSDTMVHNVLLGRDFLSCPLLSVTMGKDLKIESVEEAHAVRQMMHIECGDHVARTSEELQINLAIGEKNDDEYSRDF
RIALFNSGWISVISCKPIKYLGYCINKHGVRPSDENIESIVNYPLPRNVRDVHRQRTCFTSDAFKEYLRSETIEHVLVAVNTPRANGQVERFNKIITPML
GKLIETPCRWDRVLEQVEYSLNNTVCRATGEAPARLLFGVEQRGGSSDPLRDLISQDDSVERDLDSLRDKARANIEETQRKNAKGYNLRRRPAREYQVGD
YVEIRNIDTTVGINKKLIPKFKGPYVITKVLDHDRYVVSDIEGFQLTQRPYTGVRLTGTAKMSEWPNCSIRLLLRLSLLLHIVSQRSESLNA
>g17991.t1
MTLHLAAASALGKDGTAVSEGDGCRERQTPADDTPENRREKPQNLAANRRRSPGPLTLFPYQNPQRCHAASRTWDDAPWKAVDVVATLPQGVVDADDAAV
GNSDAIAAVAAAAVGDDDDGDDDDDGGQSTG
>g17992.t1
MTSTLALPENQKPWHCRFTKNRFTTCYKYSPLEGELQRFQHMYRVCTTGGAIAHPKLKIAEICDDETWNDETPTCTYEGQSGGPHPLQGSYLFGKRTLKN
CLPTKKDTPARDGHPGQKGILSRDEQERRKSALVTTIYQKWC
>g17993.t1
MDRGRGTHAYTGSLCTYIISRSPHIRLGWAPLETVVVRARPKLSLCPLCLERTGGGIGPYGLAGPDEKDETSSGLPERHRLFGNGSFKSGRDGLSRDEGE
MQPRVEERSISL
>g17994.t1
MPFEPCVESGKCSWQIVVTVLTAVAKRFICSPLMGCLATTIVRLTPLTSSALRNPAPGESSRPTKALVDDSFRKMEPSKYSWQKSEFHEGRGRSGQTREP
RVSFNAAIVERVIAKTILKNLPALQEEATGN
>g17995.t1
MTLFKKQQRLANGELFGAVYIAVVVDIIIASYAPNVFILSNRRQMEDDKLTFHRHPVAQSTDCIRGKVGYTKGMHVWELYWSTRQRGTHAVVGVATADAP
LHSVGYQSLVGNNELSWGWDLGRNKLYHDSRNNNGVTYPALLKPDETFIVPDKFLVVLDMDEGTLAFVVDGQYLGIAFRGLKGRKLHPIVSAVWGHCEIT
MKYIGGLDPEPLPLMDLCRRVIRQRIGKHRLEDKINELNLPQTMKTYLLYRDRSSVRNIDITNANSAREEILVMERDEIEGLLWAAFQDSTHDRSAVAET
ERADLNRFVMRSSREA
>g17996.t1
MPYGYEYPNIGYPVAHSMDHSISMVPSSKQLIVVSFIGLLLLLAIIQNTFNSAKQKDAIMDLLSSRQKRDVYATRDFRSVTARQKFSRVNGRLRLSANFQ
TPEEEEILNNDARVRCIQRTICLENRKLFRDLGAPGKMLAKHLTRDIEKSFKSPSGWDRLVRDAGAAGIRGDDCDVLYRDCDTPVTRKIRKVSSNVLPGA
KDRDEFNSIR
>g17997.t1
MILPVLFGVALAVSIAAEDTKTLVMFPSNGNATSLEMGGKIEPAHQPDMMTRPVPTTLIVPPQPQPMLPSDYFFPSKDFSILVTLRRCRLITYPLCEAII
KHNVSRFGRRVSATKPRHHFGIGVCCSYCL
>g17998.t1
MQGVAMAMGQQKLGRKRRGLAEKREINPCPTSREEGKVVSFKSKVEISRLGGRLSEVVGPVVEEAIEPGDATPLTGPSRESSVPRAPPPPPQRVTTPSPP
RPPPTTSQHHQNPCHPAHNPGHQNPGHRNPGHSPNPGNPGHNPGNNPGHQTHNPDNPGHNPGNPGHNPGNPGNPGHNPGNPGHNPGNPGHNPGNPSNPGN
PGHNPGNPSHNPGNPGHNPGNPGHNPGNPGHNPGNPGHNPGNPGHNPQQNPTGQPTQNPGQPASPGREAQNPHPGQNVSRQPQNPTQPQQSGRDQAAQPT
SQQPQQAQQQQPSQHLEHRTSSMGTVLSFSPRDRRGSAYPPAGHPADFTLNNFNYEQLNNAKNRENKSSVATVAPAPPTNHPPTNNNSLQNNNINLNNND
NARIISEKNALEKNLKKHSLFINALSWKRFSTTNNNKKKLDNKNKNISFRQPLDNIPIVDKNKNIQTPQTKPPASNNNHTTHNPTCEKLVQKPLPPGPRK
TVIQASTSELLKCLGVFLHKKCTRLRDFQAGDAVMWLRTVDRNLLLQGWQAKVGINFILCCGKSNEDSIDKTSEKGVQQCALREKTSQGTKGRVQRKRCA
EAADGNVARTPHRDVRKNARITPTPSRIKVSNRCNVLIAHLSFFVWQDVPFINPANVVFVYMLVKELVDGDEASEKELQATVLTCLYLSYSYMGNEISYP
LKPFLVEDSKDKFWDRCLLIVNRLSSEMLRINSEPGFFTEIFSELKACGSSERGSLTGSGLERSLVVSGVAVPTKAA
>g17999.t1
MIEDLDAIEPAPLESQRTPTRLCSCEEVDVTSRQERGFLWKFRSTEVRWGTSSFLSPDDAILDLRRRTSETTEFRWELHTSSTDLDLARKIRCSCHSLTP
EIKKPEGTQRGDLRKHHSAETDKWSVRPENLLMPMHDLRKHSSDDTRFARDAKWLQVPDVMPNPKPRCTCPKVKAPPPASPVEQKVPMEEPEKPVQKEEK
KLYYSKSLTPDESAVLWEKPEIKRQVSEDPRAIRKEKSRERPKLERSAQVRSESSRRWGFKDKEKDKDKEKEKEKIISPAESKKPLRAKWAMKPHVSLPA
EKKASKWYRSQDETKSKSLRERPKYSIRRSMSPEPDPRQMSKLENRVVRRLISPEISITSTKWAPYEDSSPLPTIGMKKREQKHISDIKWTPYDESPSDI
PIEVIDDKKWSPFHNVTPTHCPPPESGTPPKSDDEEFRQRILNQIAPFPLYQGGWKDESPEKTPPKVATPEEIGTPVWSPMVPATPTGKRKSIAQPDQSP
EYSPTARRPSKPRLVRKGAFRAKTSIPSTNPLEDRLPQAGPPPKITPPPTVMVRAASEDSKRQRPLLTRSKALLEVPHIDATKRSLSEEGPRIRPRERPK
APTRTRSEEVSKYDDPWFRSESPEMREYVTTV
>g18000.t1
MADLNKELNEYLLNNKNEKQYKIAIPSVALPKANFRKWFGNDAEETREDTGWIQRSQRECCPAMVVHIFFS
>g18001.t1
MTTPILTKKQQRQSLSAKKGPIKGLRNILAQPTENYWPTVNIDQYPALVTLMDELLPLIKQPKYKIPGFMLKDIPKGKRKLVKEEALEKEATKFDKNILK
SVILGINAVTRALEKDNVCCVLLDANVEPRLMIKHIIVMAQNKKIPVLLLPVLKTVTLRQIGFATAAFALKDNVTQSSDNAFHALYKLVAEIFNNFKPPK
CSLQLFKPNENEDSEESVMCKAGNTNMNCDPITSEKPVTIFTDVYKHRSSRKERAFIPPTINKSPQISQTRSDEFIALSNDPDSADDENVIKTLKNTRYI
NIRKEESDSETTEENSGQSLNELKLIDDSINSSKHVKKSMSKKRKNDVAYIPLKIKRKLDFTDDLNILVKNMRPVVPPGI
>g18002.t1
MTYMECQIKSDVAIERQLKKRTDGIKYSVGVIVQYYTQDSYDIDLYDNSENHCGMIIGWDYEYDQKFRKKLMMGRNTNKEFPYLWTKYADDDCIFDEFLG
KTSFPYDY
>g18003.t1
MSKSMDALSEEIDELLLRKLELMQEKVQGNVQMETLLKDGHIELAKAKYIRGKENISILQVPNNEDTVTSLFDLETNVNDNDEPAVCFDISLKKLSSETD
EPKDPVKWFGVLVPQNLRKSQKRFQESIYLAVKIANVQAELTSVLSKLKALHIEKDSLCSANDVKT
>g18004.t1
MTSLSLLATYDELVRCSNVLINGSCEEVLLQHCFFAEFLQFALNQEEMRQKWLASEQECQRLHSALDKAHHEIAGLDRKLRHARRNLEEESRKRRIIEEQ
KDSLEKQIATARNFLFTDGGKNLNDETREKLQFLNNTSLNQQSNIHIQDTHIDKLNTIAELDSTGSILSDLNCLSKSEDDLETSAILHQNVKSGKRQWKE
HRPSSEHSKKRRSSLHKVTELNSSDRIVATTTVVMPKDGAITASSTIEAIPGDENADPQVSSQSTRKRRKSSGERNKSKSHIDANKILIDTAPSAPQAEM
LTSTSDTEDVFKPSPNIGGYTMNAKISRNHRFAAKYVIRPEICTPCGKRIRFGNTVQKCEDCRAIAHPECKDLVPLPCVPTGNTPTLRGVPGTIADYTPI
TPPMVPSIVVHCINEVELRGMNEQGLYRVNGAAADVKSLKNKFLKGKGAPNLSNVDIATICSTLKDFFRSLREPLITVALMGDFIRATTLTDKQDADAAL
YQAISELPQPNRDTLAFLMLHLQRVSSSPECRMPISNLATVFGPTLVGNTSNKPSSIMLNEIKHQVAVVENLLQIPSDYWATYVNPTNSNDIYTPKTGEL
KHTPSTESLLKRSISRGFFNTPLSSSRTFARRNKKYFATPPSRAGF
>g18005.t1
MKFFIIISVCWSILSANDDIQISLEFPDYVNEFEHVCKNEIISFNFANTTITSIGRDFISSPWITCLNFTSTQIRNIERGAFNKLPNLTQLILSDNDLQK
LFDFGGHENIKFLNLNSATSNRYSSDIVYIFEEYPNLEILSARKNYIRDLTSNVNTPFPKLKILDLSSNQIQSTDFVKFLPNSLHFLDLHHNSLTSLVFD
KNHVNLLTLNLDYNNLRYITYQYTYYNYDLVIAGLENLQYLSVSGNEIYSIESNAFEDTNELVYLNLSTNKITHFHSGTLVKLQSLRLLDLSFNRLEEVP
QISSETIITILFLNCNNIKSIISNAFVQMPKLTKLILGGNQISEINVKAFTQLPLLEILDLSRNKLSFLPEEWNEFLTSLKYLNLNDNEFTLLEHLSLTN
VLPLMELHLANNPLEYLNVSYFENLPQNLTVNLQEFYSTNWNSDRCKPK
>g18006.t1
MRSNIRKFYFIIIISVCWSILSANDDIQISLEFPDYVNEFEHLCKNEIISFNFANAIITSIGRDFISSPWITCLNFTSTQIRNIERGAFNKLPNLTQLIF
SDNNIDLQKLFDFGGHENLKFLNLNSAISDSYSSDIIYIFEEYPNLEILSARKNYIRDLTSNVNTPFPKLKILDLSSNQIQSTDFVKLLPNSLHFLDLHH
NSLTSLVFDRNHVNLLALNLNYNNLRYITNVMAGLENLQYLSVSGNEIDSIESNAFEDTNKLIYLNLSTNIITHFDSGTFVKLQSLKLLDLSFNMLEEIP
QISCETIISILFLNCNNIKSIISNAFVQMPKLMKLLLGGNQISEINVKAFAQLSLLEILDLSRNKLSFLPEGWSEFLISLKYLNLNNNQFISLESLSLTN
VLPLMELHLANNSLEYLNISYFENLPQNLTRSNIMKLYFIIIISVCWSILSANDDIQILEFPDYANEIEHVCKNEIISFNFANTTITSIGRDFISSPWIT
CLNFTSTQIRNIERGAFNKLPNLTQLIFSDNNIDLQKLFDFGGHENLKFLSLNSATSYHYSSDIVYIFEEYPNLEILSVHKNYIRDLTSKVNTPFPKLKI
LDLSSNHIQSTDFVKLLPNSLHFLDLHHNSLTSLVFDKNHVNLLALNLNYNNLRYITNVMAGLENLQYLSVSGNEIDSIESNAFEDTNKLIYLNLSTNKI
THFDSGTFVKLQSLKLLDLSFNMLEEIPQISCETIISILFLNCNNIKSIISNAFVQMPKLMKLLLGGNQISEINVKAFAQLSLLEILDLSRNKLSFLPEG
WSEFLISLKYLNLNNNQFISLESLSLTNVLPLMELHLANNSLEYLNISYFENLPQNLTVSLQEFNSPNWNSARCRPTVPLYING
>g18007.t1
DDDIAALQNLEQLMTEFFFLETTNERKRTIEHSFQEFAAQIDSWKPCLHFLSSTSNHYVSMFALSTLETTIGRRWPILPWEDRALTRSTLYTLSLERDVA
PFVRNKVVKLVVDIARHDWPHFYPDFYSNILQLLDHKHTRLLGLIYLRTASEELATPREDLPIHRKSELFRLLSSQVPLTLDTLTVLLKETTKLQSRSGT
VTPPPSPTSGQSLAPTRTVLDVEGLATGTSEVCTATLEVLAHLFSWIDLSSSISTNLLDAIFSCAKYYDAMNGKQIEMAVQALTTINELLYRPLCSPDAT
DTLLLEIFQNGIGLFQLMERLDSIEENYTEKLTEFLQLFVTNHLKRMESSSKFPVNTLLEVLCHHTFQQVSTVNGYLRCLDVWTTLLESTQSRYSAVALA
LAERILQKMSFKFNARVLRDLDTESLDENEETEWQHFLRCNVECLAKIADISPVPIFTLLYRSWREGLIIFGELGAAVANGQVILLNDADAANVHAHLRD
LASTTQALTRLYSLFIGDQMNIDQALAEEIISQTLDACIFARDNQLYKATLQPAVIVIDLVEVHSQLLASLQAWCHWIVRKPEKTKETLCQRCIDSCIWV
TTYTASCDHSPPVNLVHSAVHLFQSIIAILKPILWDQPIFRNLISTGTYPYLKPDTIKVLRRALINGIILPPGDVALRQRLLDTMILALSAPLGMQGQPV
PLESTISVTIMPLTQLLEDCASSSTTIKKMLHSSLESIINRALELLSYVIRCQVICEVLLGFLHSAFSVLQQQLGPEFMQNAVQGMLQLYTRFVQDIITL
QKQRENISAGPALDQLLEILILVVSAPSNAFKAFVPSVTSLCLGQVWPAIGNSLSAHPDTTLVLLKLFHSILMHRWQYFYNTSILRTLGHPDEDEPIEHK
EELVAILEAFGQALLQSDVNIFRQSLQSLEQLNIRWRLYQRAIFKAHLLERFLMALFTVLFQQSHNLLADEIAVAIHSLASVNIGWFFGHFLPTFLATCE
GVDDMQRATLLGNFDKSTDQPTLTRSVLQLISDLRCYQLCRPG
>g18008.t1
YGTPWYLIPTPSRKLILFIMQKTGKEFNLRIGFIIVAKIETFTMLLNSALSYVAVMFSIH
>g18009.t1
MTEKQPKSPELTASENEEDADRIQKEYQPTDPIVLQKRYLTRGASKEPESSNHEQQRQENPAGARERGGGNEGGRKEGKRRAPERKEKKKEEKNATQKGI
SLLLNTYPIQHDRQNK
>g18010.t1
MPKNLCPKVGGRIVGQWQAGKTVAEIAAAIPCSGKIVRRWIERFIESGDHALHDYRRNNRGPRKTRAQEDERIVAAVVEQPFDTVQEALNAANVQISERT
AQRRLNEVGYLFKYLF
>g18011.t1
MDNTQEQQLVIGQTTNTAEKAKKTADIPSLVSHLETAALVQASLIALLAEAGPHDIDFEGLRKELDGISFPGCKSYSQLTYNTMGYW
>g18012.t1
MLELVTKESNKVGLQINREKTKLMVIDRGNTIQLKNLLPDMETVSEFIYLGSLITNTGGSEAEIRRRITMSRTAMVNLRRIWRDKQITKNIKIALVRSLV
FSIFSYGAEAWTIKAADRHRIDAFEMWCWRRMLGIPWTARRTNLSILKELNITDRLSTICRRRILQYFGHVTRRNQDNLEKLIVQGKVEGRRPRGRSPSR
WLDQVKDITGQTLQKNLREAEDRQRWTTVVRHCI
>g18013.t1
MCKICQETNNIQNIIASREVEDWRGLATTQETQSRGRYLQGKCIENEFLLEKNIRKIQIIKNGGNINIKAVTFGKVKHSFTNTCAFDSILQLFIAAYFDK
DNIKELINTHSNNIFFKIIYDMVSYGVHCQVTVGFLCRKLFAEYPTFREISRCSNCGTERLKVLPVVNVDFNTLIRKDFAQLEKDIIIPPQQCNQTNYDG
LAITSLSHTGYFLIFEIYSKDEESLDVRLDDIPKKINFFITEEHSLVGIVNYKSPVKYTRQSNEDIGHYTALEKIRNGYNMTIQNQEKKIAHNPPKQRTQ
ASLAKRLHNKLQEQQPETSRFSLKPPTLLQSPEPVPSTSAQSAISTPSTSSTKPVQGEIPSIQECMRNCRCYAMQ
>g18014.t1
MQGTVKKEIAEAACLMQAALHTLAIRALVSSPTTDLENGETEAESLRREIRQLREDNLRLQGELKAQKEMGRMKGVQKRLELVYPSGVDSEENRKVYDSI
TAGIERLLQKRSRLAYQGSQPTSSQEAAIPRKDPQSAAAPASAGVVVPARSKKGKKDAAGGKTVPSKAPEPGKKGKTGPAKTAKGQTKASSDPTPLTLPP
PLKSRETSWAKVVGRKKRKKGEAATKSQPDNPLPTKNSGPEKASPLKN
>g18015.t1
MKLILIQFTKIELNFVKERDESRQIAVEATNKMKEYNKLYYDEKHTKPTIYKPGDYVLIRDSILKPGEESKLKPK
>g18016.t1
MGERNTDASSVESDSYFESLSTAVIRTMYKPRSPEYDPNEDNPNEDDTTTKKDRKRKQSDNPRPITRNPTRATQTEPGPSRTPLPPSTRVKRARMATEKV
ESKMLRDIVHLTCNKILDVVTSIKDLMQDHGSRIGVLETRLKTLQETRRDTAVQALETKEPEPHGTTPHVPRREEGTGFGLF
>g18017.t1
MYFVHGRSNANNYAVCEYMFENGSEAAADNDETFVPLYARDMAIPVVRAMRLLWSIANGVPDEGEYPRDNDDDDDDDDERALRHLVTVYATWAYTEGFLR
PAALPTVDTDALARRCFSHYRRVFSVHSFRHLYREAINQGDAAIHLKARHARADRVADAFVTNPPYVVNRVARLSVNVNDPVAFRERMLRYVRECVRVVP
VALVFPQARELKGWVVVRRDDDRPIVVTDDNGNDVTLTTAYLKNALREMSDYVPASKADTVSISSGEEWEDDPVEFVRFGPLFDGCSPLEPSSGPPVAMS
AERHSRPS
>g18018.t1
MDREELNSYTLAQLQQKARKFAPGRKWSTSEMRNISNPQEAIGEAQPPGPSAQVFTKNRVQNNASDHFQTAKTDDMPHFCSMMQESIQKQQEMINQLITA
LTINQRPPQVQSQHFSAETTSRDTDPQESDKRRQPNGRAPTTTRGGGGGGGAPLDARTLVENSLHPTAIRAEYASGSDVVVSDDVDSLMVLCSTVEPFRC
VEAAQLNLRQARATPVRNVKTTAYLNKRRRFRPRYRPGFSSARDSVKDNRPWHEFSFLAVDGRPVFAVFQTNLECPFFRDVPVRSTFAEGGRLPAARTAF
INGIVLPAA
>g18019.t1
MINPYLVKKSSRALIPELRLLITLRYLATGDLPCSIALAFRIGESTVREVVKEVCFVLIKVLEPLYLSPPTEEDWKKYAHGYWKRWNIPNCVGFVDGKHI
RLRCPPNSGSLYFNYKKFYSIVLLAVADHLYRFTLVDIGAYGGNSDGGIFNECDIGINLNNNQLNLPEEQINLPNSNLKTYTQEPIYNANQDSPWISVPN
TLAEDNNVKYAETQRNILSDYFVSEVGEVEWQNDYVRRGEYADE
>g18020.t1
MSDHLNYCNTIADLPDEISTDDWDNGCESASIDINEKSGDELLIELYRERPFLYDKNNTSFKDCLMKQNAWDEISKIMTETNGDMYTPSYCQKRCISLRD
QYSREKRKAEIECKSGSAAAKATRFPFFSQLAFLDHVIKRRRSYTNCAKSHLNIVDENSTCESQSATNESSNEENENKENEPPKMKKRKVNETKELEQTL
VQMSHRISNYMETKVSTADDVFMEFIKVQFNNIPEQDKNMRRKMIMDALITPLSEK
>g18021.t1
MAERSLRENFVVQKYKANIESSTSKRCGRPCLPYQEKSTRLQRREASELTKEIMEKDLDLVMHATTIAARKRGSRDLAIVINETMKTPNRPSKIRKLIFS
SSDKKEPIPFSEDEALALLFDNNFSKRHKKNCRPCGITVTETTARVPLQNLLEHTAKRIILLQMEVIDNVILKSDNDIIETEMIFSYGFDGSSGHSIYKQ
RFENSANLAESDSSLFATTLIPLRFLTCNSTILWNNNTPYSVRFCRPLKLQYIKETKELILKEKEDIDNEIKNLSCLNFPYKDKILKIKFNLIMTLVDGK
VLHTLTKTSFQRCPICGATSSQILKINNFRAPEFEPKEQENLRYGISPLHAWIRLPTLRVSLISDVISSISLKGRLQNQKLRKLKLPPEVLALLCPPSIE
PEPSTSTSIAEVQITNDDVDDYDKDNEDTLHMLRHLQDIELNTEDF
>g18022.t1
MIQILIVLIKDELLSNGDIGTLMKTVMTKKGSSKNRPLKVVQSKFRRVSSERQLRRWEEQIQSGGSRIEKLSYISKFTHDKFTAAVESGFMIILECG
>g18023.t1
MPGCCVENCKNRTENGFRLFRIPNEKERREEWLKLIGRNTLPPRAVICEVHFDEGQYEQVRQDGKRLLRPYAIPNLLKKHKAEEEKMEKRDIAKKVKNHD
YAETVNVEPTDTVATHVGAPDSVATHVGAPDSVATHVGAPDSVATHVGAPDSVATHVGAPDSAATHVGAPDNIATHVRALDTRSTNIDVPMNTMSNTISK
EERIKHLQKRLRRKLRLCNQLKRKLRRKDTNLQEIFTKVFTKDQIEFMANNNQSQRGASWSSKTMIKALKLYVACGQKGYEEMRRQNLPYPSIRTIQHHI
QGFKCKPGILQDFLHVLQTKVQTFNPKEKHAVLIVDEMSIKPGLQYDHSIASVVGRPTMKLSGGIDSSHQHATHALVFMLCGISSKWKQTIAYEFTANSF
CSEEIVQRITTIIQQVNDIGLKIKAVISDMGPQNRSWWRIMNITVGKYCKINNYTTHPSNNEEKLFIMPDSVHVYKNVACSLTADNKFYLDKTLMTKYNL
PYNEISMKPIREVYNLDKNDSLKLCPHLKKNAIYPSHFDKMNVALSVALLNNNVAAAILYHIANGHIANIHRTTAWFLTIMYKWFKIMTSRYEKLALSHL
DENVYEDNITFLKDFMNIIRGITVGDGKWKPFQSGLILCTQTALDLQVEYLEKENFKFLLLGRFTQDALENLFSVIRGRKSVPDAREFKHTLRLVCLSQF
QANINRSNYSTDDSDHIIQYCKEIKNCDLNNTSLEVQCEQSIGDLWDTEIYEPLLGDEADLSNVIQTALYHLTGALLYKIKKNFKHCDYCFNSLITNCTT
DPNNNISLFSKLREKHSIKKETKKLYNLKSESNTSYPSSLPPLTYDLQCRLEVDGILKAQRYFIAFWGNYLWQTTCTKPSKQDYNNLASNIVAAYPQLAG
GTTADNVFPFGIIIVVICVPGGVNSEIVLGQCPVHESIRRTLLGPMFAK
>g18024.t1
MDEDLLTDLTNLTGLNLRDNNLRLINGIFNHSPQLQWLELADNNLQSIELGTFGNLKNLTLLNLWQNHLTELQSGIFDELVALQSLDLNRNDIIDLPKPI
SISTIIQNANIESTADESRARENVPKEKNDSSLVIAKKEKIKPRKGVDQNLDPQMANILLNQATLEDTRPVMETAETARVNNQSEASTYIPKLNVTNSHV
NNSLDLDHRFTNIFAKLKNLKILNLSLNNFTHLPRNLLRNNTKLQTFTLTENKRNMTLPEEFFANLTELKNHLTLQSTFLEYKDEYGTKSPFHQCIELKE
LYLANNSISEIFSDWKFSDLQLRKLDLRYNNISFITSEDLQFLSTDIKVDLTYNKIQHIFLHNAEQIAQPQQGLHDAIILVGNNPLSCDCELYDFLRYIE
GRMHSNVQNYFHIKPENLTCQSPEDLKNVPVTNLKSKSLMCTVNDTNLNTSCPEICDCFVKPEGNIFIFDCSHKNLTSVPSDIKSPGEVFGSSSVWQLEL
NFTNNRFTRMLDLKNLKQIESAKKLFLSHNNISNIFLDDLPKNIQVLELHNNNLSTLNPDVLEFLRNYEFT
>g18025.t1
MPNLFKVTCPGKNKAISEMTTAEFCPFDNTAIIGVSIAIALMGLALRDYSITNINNRSKCGYSRINGACVSKLENGPTPFKLCIHYRDWIPGEWIPANIA
RCERFETDDNSIVAEFPRECLGKDGVSSRSQIKGIYKYEYTYVKWGDPWFWDKLRYALPHRAKLSKKTSTIGRKIFENHQLCIPNGDKKELMYPIGIPET
SPNTTPPADTFKTFICDKLEEQLPSNEFPQESGLEGLEDLEGLEDQEDLEDLEDLDGLEDQEDLEGQEDLEDLDGLEDQEDLEGLEDLEGQEDLEDLEGL
EDQEDLEGLEDLEGQEDLEDLEGLEDQEDLEGQEGLEDLEGLEGLKRGLEGLEDLEGLEDQEDLEDLEDLDGLEDQEDLEGQEDLEDLDGLEDQEDLEGL
EDLEGQEDLEDLEGLEDQEDLEGLEDLEGQEDLEDLEGLEDQEDLEGQEGLEDLEGLEGLKRLFAE
>g18026.t1
MCYGVRRCGTMAQELGHISNNGLKKGKQTKLPHKQDRVRAKRPLQLIHSDLCGPMDTTSYDGKKYVLTFIDDFTHFTVAYTLSLKSEVLRHFKMFKAMAE
AHFNIKYTPQQNGVAERMNRTIIEKARCMILNSNTNKQFWTEAVLAAVYLINRSPTCVLQDKVPAELWYGERPDLRKLRVFGSIVYLHIPKEIVGGKFES
RSKKCHMMGYCPNGYRLWCPEDNKLLFGRDVVFDETKFSFETDNFYDKSLPSQAETEDNEKLRDQGGGAGVPETSDDTGNQSEVSTNDQSDEKSEATRQK
EKCSNTGYRRSSRVRSRPKHLNDYCAMALSAESFLDEIPENLSEIENREDKDHWKKAVQDEIDSLLENGTWDLVELPPGKRAYLMNEFSMKDLGKLHNFL
GIKLERTKAGMFLSQTAYMKNLLSRFKMDECKAAKTPMEVNPWKKQDNLNKENLECIIEKKPYRELIGCLMYLMLTTRPDLSASVNYFSRFQSNATDLHW
NGLKRILRYIRGTLNYGLFYRRSGSGNDAALMGYADADWAGDADRKSTSGFLFRVYNATVLWVTRKQTTVALSSTEAEYVALASAATELVWLQNLLRDFG
VMFDGPTVIFEDNQSFIHLLDKWEHRRLKHIDVKYNFIRELFANKVIDVKYVPFKEQVAVFLRKVRHFRVILKRSDK
>g18027.t1
MQSQNSKYIVENFEIFQHVFKDLDNEYKRNKILTNLGYNIEPTPIFFGTVEIKNKDALKTDNVYGQLISLQKVLKVFFEIDDIFNKTCKYITSLNEDDNN
EITNIIQTPFWKSKITNKESITFPLFLYEDAFETANPLGSHAGRCTVILGFVRLNGTSPVCRLSETKGSVKEAQNDSKTSTAFVTAANHSKASGNKQPAS
KRFPYKCYNCGLIGHKRTDCKKKPKKNKNSEVANVAAEANTESSRSYTFCAGEENFVNNSDWYLDSGATEHMANEHVCLNNVKLLPKPLKIKVAKSGQIL
TAKEVGELNVQTLVNGE
>g18028.t1
MRLYAVAVIIWAAIITVFSEPNVANLSDEKDSARNIVLQFLNVACAVKLSRATANFLDGLFNRLIFQVVDYTEKQITRFYVTGVEARSSEQASTEDHPDA
DSLESAIRADERGSNGIFASDSSTPEAIYATPLAETIDDYSFKERSREFGYIAPEEVLLIQNAGSFGQRVRQDHLSNRNTVRPVGDKGRKDDGYASIRKP
FGSTVSPPEDGDGRAYMSVTSEPYVFALKKGSDSTYDPPSFKDSDEPKMYNSEEIFNVETTTEVSSAPVETDVASIIDENDVVPENLQTLQARSSRAYND
TADKVTERSAESVEKSIVRVSSSTSVEISPSLQSMKFSGPIVVPDLVDKEIPEMVDYLDDSDAGAFRSIEDSEITPENYAEGSRPAASNVIQTSSIVLNP
LQVGIALMNADEIGSMDDSEQSAATDTKDYLQDYLQDDLQRLSVDKKFVESDVENRSRIDYKDESFQGKREGEKLAEAVTQKVSDNSVEIQKSVEIYHTA
PVHEIHYPPVYIQQTSNLGVIDTNNIGKSNQQYGQDEQSESRSNYDIYRGTEQSVIKASEQKFTRPNQYNSLEDNLGKPTASTLIAEYPTSVREQSPIET
SVELQPYKYNDMRPILLVPNQFDDTSYDQSSNVRHSFKDDSSASSQATKVLTYAGTTRQESASETYRSEQQQPQQSNQQPIIDHQFRTPDVRRPEVPQFL
LKIIPDGSSTNGGFVVPIPRPYPIEKTVHVPHPIEVEKVVERKVPYPVERVVEKRMQVPVPQLYHVHAPLVEKQIRVPHVYPVHVERLVEKRMPYTVQRL
LVQPVSSYHPSLRLPTPTEKPTTLARLPPSPRPYPPDAERPTDSGGSIDPSKLNDVQAKYQQKQISGNPRGGDSVAFEPQIGTNASLGIPPYGRPVTYDY
NIDVSKSYVPFTDVKLMILPRKYNSHVVLRPQAVASPTYTAVPFRQQIVYNLVERNKDNVYVGLAPPRKTSQNKTKSSPASATILALRRSRQPETQYPGS
FRQSKMEYGFKPPMVPSVQYDELTATQVEN
>g18029.t1
MPTETSPHFSIQSLVLFFLSTLYLHGTCPTRRLAPPPPSPTPAITVPRDMDLIVRQVLLALMASISIVHCEPPLSNQYGVPGNYAGGSHHGAQGGGNGFG
GHYDGHDNQDYADNEPKSYEFGYSVKDDATGNDFGRRETSDGETVRGEYRVQLPDGRTQIVTYTADWRTGFHADVRYEGTATYPDQYNTQGYNAGQGFGY
QGNQIGGGGGGFTEAGSSQGGYNYQSSGGQYPNSANNYNYQVGSNSIDNYSNNFGARNTYSGVPSPTYGPAFH
>g18030.t1
MCGKLDSRSPTIDLSKHFLQSGLSACQCCTDLLCSIIIPFGQKSDITEVKVKVIVSVLAADPDHLKALNIRIE
>g18031.t1
MKRLAFLLRESFPVKLRTQTCTLYLLGEWLWPCITCGTASSKTSTALACNKCYILLESQNIEALFCGHTYCKYCMNRLPFEIGGALPTYHCVQCNKWSTC
FLLXRYRDELCAIELWAKVMCAKVMWAKVMWAKVMWAKELCAKELCAKVMCAKELCAKKLCAKSRQE
>g18032.t1
MASKISTYGCPIRTNNIVESFHNIATQKLETRNINVWTFLEKLKNLIAEQELDFRRLKNSIQPRRAHTRANKERNTKIINAQKSLIEKRLPLKQFLLMFN
TQSIFQIEQLTSINDEALSCDVQVADRTFFADDFNVPIQTERTNIRRTSRHRNRISLSHLREKDSNLETNTDTSSEPEFNDRNVTATTETVSIEQNEIEQ
NETSKAASLNISTLESELSNMQDVAFIYEVPDDDYGYWYSDNNNAEEFPFHPVNWDLQNSQDVSKEKPSEDICMLCFTNERTHIFVPCAHLACCSECIER
LEHNRCPVCNTIYEKYLKVRKP
>g18033.t1
MMNKIPGKQPGTTVYVYNDYTYNKDSRNNHILRCSTRRSSRCPGTIIIDKNGAICLHQEHNHTKPQWKIQQSAMILEMLQLCRETSLPLKEIFDSVCRKY
PEEAITLSYATVRCTLYRERIKLRPSLPKDMETLAASLLTYVPLEGFYKGSVTCKNGKIELIFTTDTLLHELGKSTELYVDGTFNIIPRVPLMSQMHSRY
WRRLGLTDAPRNVLSMAMTMALIPSDCFEKAFSLIQLEANQISTEYPAICDFLNYIHKTWLPLASKVSVYDCPVRTNNITESFHNIVGKRFRRGNIWNFL
DNLQKIIVDEEIKLKRFQAGENIACRTNIKNKKRDHKILEIQRNFATGSTTSNIDANIVKRKDTIQEELLNYEDENDACKMLFVKGSKRIQQTKRPKIKR
RKNLLVTDKDVAFIYEVPDDDYGYWYSDNNNAEEFPFHPVNWDLQNSQDVSKEKPSEDICMLCFTNERTHIFVPCAHLACCSECIERLEHNRCPVCNTIY
EKYLKVRKP
>g18034.t1
MKRLAFLLRESFPVKLRTQTCTLYLLGEWLWPCITCGTASSKTSTALACNKCYILLESQNIEALFCGHTYCKYCMNRLPFEIGGALPTYHCVQCNKCLRS
WRKQKPQQKERLFLFYISFESY
>g18035.t1
MSELNALYVSDDESLLGYFSGDNEIENGHQSVYAVEYSSDASNSSEASSIQQNVRKRARPISSSEDSDTEDEWNWKEEENIVNIKQFTATSGINCLVLRR
LAQMKMVEVTKMKEWCPLTNDEVRAYFALCIIMSQIKKSKIDMYWSKRKILETSIFSQVMPRKRFLAITHCLHFVNNETDSTEDRIRKVRSVVDFLNARF
RQLYTPEENIVIDESLMKFKGRLNYVQFIASKRARFGIKFYKLCESNSGYCYGFKIYTGQDKIQGSNVPVLESVVMQLAEPILGKGYTLFLDNWYSSPNL
YKILQAKNTNVGTVRKNRKNMPKELASYKLNKGELPTSQKQSIVNFRLNIAESMLCNLSLPNYPTRGRPSQSECPTRLQAKHWAHFPENIPATNKKQHPA
KRCHVCKKHNIRSEMTWQCKTCLVPLHIPKCFEMYHTLEKY
>g18036.t1
MSRTSGDAEMCIMRSYGRDPEEEVSNIYWARNPPLIRMPSDSEGANLRLAPRKVILDILNCAGAFNMPRRMMMWNCPHMLAGFGTGSRPVEHAVSGCLLG
RACDDEKVSGWCRACDTYFKKMKYLRQHIRFECDNSEVCERCCEKTLFVIPYDGERVKACNNCIKIRNACYIE
>g18037.t1
MTYETADRLIKAEEKFDKIPIRKCRLVGAFGEKGQTAPYKIQVKMLITGSEMTHEFYVTEKLAYPMIIGNDAFVKHRAALLYTDEGFKFVFGKIAKRKGE
RNNNNSPRTHSIRRGRHYKREANDSPKTEGGVVLTEQEGGVQLEAILKKHRKAFAEEIGRINNYKHHIEMTDDRAFKKKTYPVPEIHKEKVKKLIQDWEK
QGIIRKTATQYISPLVTVIKKSGDIRLCLDARELNKRMKNDHAQPPTIDEIFNKIGNRKFFSTLDVTQAFWQIPLDKESQKFTGFIFNNHTYVFKRLPFG
LKTAGASFTRAMNRTLHDEALDFVIVYLDDILIASNSLNEHLKHIDIVLDKLKKAGFRLNKDKCEFVRREVKFLGHTFDEITASINDETRCAIKSFLKPK
NIKAVQAFLGLANWDRRFIKNLARLTKPLERLLKKDVKFEWKENEQNAFNAIKQAFEDAPTLYLIKTNMNFGIDVDASKTGLGARLFQYNDNEPSKKFTI
GYASRSLKNAEKNYTITELEQLRPHRESKFKINREHDESSQQQNAIRIGVIRVKPIRTLKHEQSTQNPIKITELRTEPDNTNIEIKEEIVSDEECGNTNY
FALERYNEKLIKINGTPIAYNYQEHEARKVETKDKIYASTSQAWFTSIHASQSDQLPPVKQYEQKTDGQTIITGRYENEKTNTNLKPLTYIPNTTNDAEE
ETTRGNFPTKGSRKDSETRSGDSKRAAVTKRKREHDRASSAKDTEPVTRVRGPNGNGKIHKSGEIPIKTERTNAKKRATTDESIADDDITKMEEKLRELS
EKEERLKTEARRLMDEKKRTCQSIARKRNRIRELEGLIRMLKEAPTVDEDSDGDEQLIGMMKTVNQLPKETEYVAEKHIVIDEETGMLMTINASTAISTN
IPIHLRDEKQVTITQSIKRNIIEKIITADWATKIIRCEMSRDNREIPGTRQILPVGRIANTNIEETNEATSMEQPDEEDTDEQLPENESETNEMQIAEER
PEQRKEKDTNVKPRAQEIKIKEMKVIKTIPKELKQLIDSAKNETIIQEKTRRTKTAKSYAESSSDKSDDEICRFRKLSRRKHWNKGSAKRSKTSKATDTT
AHQESESSESTIPDVPEEGEALQYHEKLEEMQRAFETAEELVRQCLHDDLQKQQSQDDPENPIGVQNVEADGAMQDFKDLAWCSRMEAQHTISAVNRGRI
VGMWECGANLDEICQRIPCCVKTAKKWIKRWRESGEEGLCDGRRHNHRPRLTTVEQNHDIVRQVDTNPFLPVFDAINALQLPISKMTAIRRLHEAHIHCH
RPARKIALSQRHREDRVAFALQELMTSPEEWDVTIWTDEKVFCSAVDNRMHVWRPDNHRRLEICELVEVSPHMNADEYINILENVLLPSVRNIYTEAEVP
RFRLVQDISAVHTARIVKEWFAHHPEIVVLDWPAKSPDLNLIENVWALMVRKWIPGHERTKEALFAHAKNVWEALRFKDDFFANLRDSIPRRLQQVIERN
GYWTDY
>g18038.t1
MSCEVLLGRDFCRNPLIKVELSDNIKIIKRCDSVSENGTDTQIMRIEYLENPVKIGEELNINPDIEACVAENVRKLYNEKYIDKWNSDTSEPETEMKILL
KNDQPITFRSRRLTYADKEKLQVILDDLLKTGTIRPSNSPYASPIVLVRKKNVIAKPLYDLVKKKAVFKFGSEEIEAFEKLKQLLYSQPTLSIYSPTLET
ELHCDASANGFGAILLQRQKDGVFRPVFYFSKRTTAVESKYHSFELECLAVIYAIKRFHIYLAGIPFKIVTDCDSFRLTLSKQTVNPRIYRWALFLEQYT
YEIVHRPGTRMSHVDALSRCHSILTLEANLFERTLSIQQDRDVGIIHKK
>g18039.t1
MQFESQSDLLESFKKLTLRPKKFLDRESKKPTDQGKYQKEGKSATKENSVSKGSPASSGKLSSRRKAVKCYNCQEVGHLASACSHPKKEKGTCHRCGSTS
HLKKDCPEKESKSELTSAVNLIEPISVSDPYCVLLKFSVLSEENGNREYAIDAIVDPESPVSLIKSE
>g18040.t1
MAKQPSDYTLAEIKDILREKKLSTIGNKAELINRLTNSDSEIWTTLDGLRSRQRHGVIDCPIDERHGSWDAAADEEDECQARHNDASVEDPLIENDLIRR
ENELLRRERALLQRELEITRRENAESRGAPCANSSGERRGSPPTSENVRAIRDLLSDFDGGEGTFWR
>g18041.t1
GKICNINNRNFKKNETNEEEELFLPLENIPGEHEIEQPQTSPSSLEKISVSDLNTSTS
>g18042.t1
MHNIELSFHRFPEVGQVKVNHLNKFGQSELIDRRVLWERALKIGKKVTQNMRVCSLHFIEDDYSVFTGPNYPAKARFLKKTSVPSINLPHSSIGIPDISQ
KTITERQIRLENRLQNIKLNAKEKETECNCFLTVEGNITVQTDTLLDEEINIEKSSDVPQKKILIDVGVQIKSGDLIDTCFLHFLKTDQELSTATGIQNF
QLFDSIVAAVKIVAPHFNKHTSILNIRERVLMTFMKLKQNLSYSFLSILFPTFMTGVTPGGIISFVSRAYGGRASDKAIFEQSLLLQRLEKGVSVMVDRG
FLIDELCCDYDVKLIRPPFLKDNIQFSEDDAKKNANIASARVHVERLNQRLKVFEILGSKMSSCLIPKSEKIMTILCAIVNLSSPIFKNDKFLNFS
>g18043.t1
EGERVLNANHVIFCGKISVNDECVCFIAFCLQTSNLRSNPHEITRSISSDGKILNIKCSCKAGLSKKCKHSVAVFLHLNRIDVNDLDLVSCTDTKCLWKM
PHAKSMEKYTPSPLCEHKCLNEKLKKEYSPTLTKEQREEINKLLITKNQNSALYKHISGRHEPVVSEENNNTLDINNTNELEAILSVQPSNSMLNLSRIP
PNQPEKECCVRFLNSLKVNTKCYALYTYTKNKTPNWEQKSQQYFYPKVFKKTAAIKHGIKYESSARTLYEDYTGIKVKQIGLVVPEINPWLGYSPDDIIL
DENGKPNKLIEIKCPFAGKTKTILEVIQSLNYLNKDLTLKEKTNYFAQIQFGMAILNVQRTDFIIYASFDNSFLILTVEFNYEFTDHMLKSLKNVYYNVM
LHHICIKEGFAK
>g18044.t1
MADYPPNEIVDIIRILDETGNNYSAAERLYAERYPNRRHPCRKTIKKLTERAQQGSLKKIRQKSGPNAANHWLSWMQLY
>g18045.t1
MASQIPEEVHIRHCMLFEFRKGSNATVATKNICDVYPSALDVRKCQRWFSKFKSGNFDLSDSYRSGRPTTLDNDILRAEVEANPCQTIEELSNTLNQPWS
TIQEHLQQIGKVSRAGVWVPHNLSEENKANRLSADKDNSFTIGAQLHGQVYDRSPVSERPKPRRRLKTIKHDR
>g18046.t1
MIYGLLLYKIRREISREKVTSFSELLDLAREVEENKAEMPEKSSKQTSPRKQETRLRCKYCKNFGHTVDDCRTARKKRDEDAAAPSKKNRDEIDADETNS
GNRRTQPVVTCFGCGNPGYLRKDCPKCNKKEKADKSEVRSEFCLIDASEIQAKYKNRPILDVEILGAKGTGLIDTAAELSVAGHSLYKILVEKGQKFKKS
NLRIGLADGTSYEERVLITEEDIYVTNRTTKTTFIVMQHAQNNFTLFGMDFIENAKIVLNCPQRVWPPCTNKNEGDCEICTVVIDLLSKGAAKLREKQLS
DPEIKKIIDAFETKDNPDVTNWTSREYLMTNGVLYRYSPTEETEEAQWVVPKCEIERILYENHDAPTAGHYGMDRTLKRISRLLMTPATSKKFETLAIDL
FGPLPITVEGYQWIFIVEDIATKWVEIFPLKRATAETCARTLIDEVMLRYGIPRRIISDNGLQFIGAVMQQVSYCLGFSQSLTPVYHSEANPVERKKQT
>g18047.t1
MNSSTSQSTGHTPAYLSFAPEMRSPGDIQRDLRKIKLPRFTNVNKIDAEYADQSRRQASNFQIGAQVMVKTRMLSNAPQEITSKFAPKRDGPYRIAKRIS
PVSYQIADSSTGELLSVHHVSDIDAWKGDKPRDDIIEPVRPIRKRGRLKKSKVPSQQDIESSSRTPIRSKRKVCSAKGPVTRSKTAAMKQH
>g18048.t1
MNCNGDLALLLWLRRRRRRQEQESQEQVNRRTARWWVHPIIEQRLLQGAYNNLVLELRRDSERFFNFHRMSPLQFDQLLAMIEPIITKVHFTREPLHPGL
RLSLTLRYLAIGDSMVSLHYLYRIGKSTVPKILVETMEVLWLILQPQRRYIPVGFIDVEDRYGNVETGQWRNEESSALRGFAPNASRNSANDAKMIRQMY
TDYFMKEGYVPWQWSKLPDFQREAYIQQAEGELIK
>g18049.t1
MNRDSKGKGSRELRQTENVRKSRAKKRKQCFNPKNVENDEKSFSASAKKIKMQKDIIVPQDNFIEYRILNFVTQVHVETSPKIVPSGLKIVELAAHISAC
VFNEDSGALLQMFETMGIHSGPNAHQYVTTEDAVRVHTADYRAQQATREGRMLRRQHQIDILEASTSTKKILYGPGIDDSIFRNATRHQIFISYEIDNRD
ENAADNANDPINGYYCTRTGRNGVPVHAHTLPASYGTFMVGFARHQGNIKYPDTSLLNITLDAADREPPDDPRNVDIINQ
>g18050.t1
MSQEINEEMNALVLQDAPNMQQLLQQLLQQQQLFQQQLQIVMQHQQHQHQQQQPQQQQPQQPQQPPPPPSQEEQQQEQNGL
>g18051.t1
MHKNSIAVAKEYNLKRHYDTNHKANYDQYVEKLRENKLSELKSILQKQQSVFTKSVGQYSCCKTAEVLCPEQIKKFKGVSLSRNTVASRIDEIAENLRNQ
HNSTISTFQAYSIAIDESTDIRNIAQLAVFIRGCDVNLKISEELLEIIPMHDTTTGADIFDALMEVLKKYKLPLEKLVCLATDGAPNMTGITKGVVAKLK
ETCKQHAGGSSRPNPKGGGQDANDKSRIQGVIDDDIAEKGDDGVDSLRHKGGREEDPEVLERFRKKCELECNKVHKAALKSATAKIDYFASGIRKIMFYE
F
>g18052.t1
MAWSFLLEVPDNLSVNPGVSSFLRQSSDDLKHREKEIREISLFLKFLGVVQRCPEASRVFHHPRKCPGRIPRRPEFRKKG
>g18053.t1
MEFGFTGCGKIYLKTDTIPTIFDMPLRNVYNSTEVDQQIQQPYTCDTSTTEEFNIAKNQQMQPDICDTGASTEKSLVKQIMGETHVSILKYKEQRSLVSL
TGTVTKKKCRRLNAKVLSLTSLVKHLKDKKLLSVDAAELLQSSVSQTEKEILKRHFSKKKRGVFSEEIKTFAATLQFYSTKAYEYVRKTFLNILPHPQTI
RRWYASVEAKPGITTEALKIENKINEATLIGKILYFSLTIDDMSIREFIEIENDTYYGYVDYGISMEQSDNLPEARYACVFLIVCINGSWKIPTAYYLIR
SLSGAERANIIKIVLSSLHEIGANIVNITMDDCASNIATMQCLDLQLQQFHNSAATSLFIRNINNIFDLLNSRNFLCKNKSQEPISLSTIDRIKEDIQKY
IDYLNNLYIDKVNIMNTKKKTGFLAIRNKGGHNNNPSAKQFSYAYKRLLNHTKLTILPHEPEEENKDEVSDETFITEKWCTSNYIKDVIAYISGFVARKI
IRDKMCEAVEMQMIVNIKNRYVECYDLQNGEPRPRPRPRPGPRVEPPLASDGEVRGSVEGSGGSHTTLDPEPNPKINEVPVLLKALRAERVPEVIRPPIR
EAQARSLGAECAQNGHAPPPRDPHEHQDHAHWNIIVLSKGEIEEPDTHDEWQIKNFQNEPGIYFEKLGKINQVESTWKLVIKTDITAMDHRQEQVTNYLA
QTRALCYDKPLEQKMKETYLEVFVDTLYISGVNAFTVSPVSEVMPSLNGIILFIALCVLFKCILRHRNESKIRKHPNSPHRTREDVVKEKLEQVYW
>g18054.t1
MSHLNGRISTALRPSVSESIDKDASSSSNVPYKSSSQVSITNTWRSVGLQEEAVRNEISTIDSDSELQHHLHFLCNQLHNKLTLQLAASWEATFNYRRKL
LVNQPGTVWDYLNHFPFLKVDDIRTTFICKDFELLYPNINPIINSGEKNGNFAAILNDRRLIIIKTAKVIIQGGSQRKHKDIAASFLELAERDSDVQIRV
TGALLLLPFIFLRTFVERTWKPTRLAVVDSFIARVCSETDIKEYIEYRRKTLSKIKRSDKIPSSVQLVFFCFVLIFWQ
>g18055.t1
MLIQSLDNIAHVNLQGARTLGACAHVTSVIWFLGYARHKVDVRYPDPSLLNTTLDAVNRDAEGHAFGNVQSAQVLCEEKNQFSLVKSSDEISLSSAISSD
QLSCTSFSSSSTSLLTTDFPISLSQHLLTSEKNDAEDENLRIPFEINVEDCLDEHTAQLETDLEKVADLPKLDDKALDLINVEAVEATPFEQKNVQRTQA
VISKEDTEDSQ
>g18056.t1
MKIRNAVVKAVTFRRNSKGSREQKLSRLIKDLQNIPSHVFGEHKGCPSLKYFCNGEQNEGEENLIPQLQKAGLLLKIAIAMKRIIENADSLLYQFTSNSV
ESCNGIISKFIGGKRVHYAMKGSYETRVKASVVQYNTSRVLSSVCRTVNKKVPTQTEIIQDKYVIKNANQHERTRAAKELDFSVRTSKYSAKRFTTDKDY
GPNAERPDIEGHMYEQLKSNHYQMLKDQQRNRDILECATRVCDFSNFKSEFIKLQRMNDTDSNCTVPNIRSVLEEVKVEEVIQILIGVLKMEKGKKSQVK
KKSKQNTMAIGGIGIQNRWKLPDKDDILVYEREEIVKKILPPMLLNSRGIYSRLSLACRVNVFIEGNIFVPENVRSCRHHIDANGYFLNILVADLGYINR
PIIIRGPQMSAFFNQFKHIAAAKAKFIDENSLSDEEFQCIASITKQQFHDLLTYCDSILQNGRLQYISRKDLLMFLCKLRQGLSDEFLKVIFDYNSRQNV
STVIDYVRRALAQRFVLENIGPRSITGQDFIARHVTEFSNTLYNSQPNEPKAIVVIDSTYAYIHKSSHFRVLRQSYSVHKHRHFLKPTLVVAPDGFILQI
FGPYSSDSRNNDAEILRHFETDGNALREWFQRNDIVLVDRGYRDAIPLLQLLGIQYEIPALFEAGQRQLTTEDANASRIVTKSRWIVESRNGHFRYHPMI
HMEGATAQAAQEILERSRIPNAVQARVEVDNPTRRNAQWRRLNHRDIPEFPFLDLEYLRHLTLGVYQINLAPSYIHDKVLRDNDEEFQLDRHLNEAGFLR
IRVYSRF
>g18057.t1
MLTMPKYTNKKEVTAARRISLSKRMRHIRHVLFEGKSLSETERITEDSENRSISKCTEISGTSHQLHVCVDNGNVNNDILTSQSLSFANTLSRLFIDTCK
TTYEAEKIIDTFNDDSVKSVSDIRKFCENAILSHEMHMHMNEENTIDNDAMKLQSLLNTFPENPVDACRTTENPVDACQIDSYMVESENTMQSNMDDTED
IENTALYIDENIDAGRLSFAEISGRCIVDFRHVFAELQRLSTHWIGECRFTDLVITKTKRHGLKTQYFVECQMCHFTDSFWSEPTDDKILDVNRGAVCGT
ILTGTGYKQLEELLAAVDVPCMSNPTYKLS
>g18058.t1
MAHHEHAIPMPPPPDHVPPAHGPPAHGPSAHGPPAHGPPAYGPPGHMYAIIPSYRNIAPGIVPSGPLEPGQIPIRPIFLMQAQPQNAERERRRRYRQRRR
ERRRQSPQQQHQPPLQQQPTLPPAPHPQHQGWVARERGRPFFCRGRGRVFFALSIPTLGTANYQLIDSQQDYYLLTDSTLEYSNRWPTYHTPLSLENSPP
PLLSHSRTPKTWDLSVVPRMVTSISSIEQATSPSEALLDP
>g18059.t1
MDFAVEQRWKDDFTDMDSSSGIYGKVKLANGWVRPWENVGVVENNVQISSTGVSTFWGGSAECAEY
>g18060.t1
MPETRRTVAAVTRTAMANPFAELIIKCSKLDKLCRIVVYCRRFLTSRRQSGETLGTRVSHEEISVALNNLCKLVQGNVFSSEIEQLRKGNPLTSASALIS
LSPYLDDQGLICVGGGLENSQLSYNARHPILLPKIHRLIQLIIEREHARSLHAGVQGTMAARVEQLRQHFWSRWSREYLNQLQQRQKWAISKGEQMETGR
MVLIRQQGLPSLQWMLGCISEIHPGADGIARSATVVTAKGSIVRPLSKLSILPLKD
>g18061.t1
MWNRRLTAAIDSPVPRGSAVLVLIAFPRIQRKLATVKCCSGSKFSQLLVQDPARRTKMYSFLHYLFLDLPLKPEEKQGASRGAAQTSSRASSRATSPVRL
TTKSVEYETGPRGKKIPVIRLKRADSGHLEKDDPEPGPSWRE
>g18062.t1
MAKQPSDYTLAEIKDILREKKLSTIGNKAELINRLTNSDSEIWTTLDGLRSRQRHGVIDCPIDERHGSRDAAADEEDECQACHNDASVEDPLIENDLIRR
ENELLRRERALLQRELEIMRRENAESRGAPCANSSGERRGSPPTSENFESQSDLLESFKKLTLRPKKFLDRESKKPTDQGKYQKEGKSATKENSVFKGSP
ASSGELSSRRKAVKCYNCQEVGHLASACSHPKKEKGTCHRCGSTSHLKKDCPEKESKSELTSAVNLIEPISVSDPYCVLLKFSVLNEENGNREYAIDAIV
DPGSPVSLIKSEYVPTNSREPVPLNGDCFCGVNKSPVRVLDTFSRLVDVEKINVKLRFLVVPSETMSCEVLLGRDFCRNPLIKVELSDNIKIIKRCDSVS
ENGTDTQIMRIEYLENPVKIGEELNINPDIQACVAENVRKLYNEKYIDKWNSDTSEPETEMKILLKNDQPITFRPRRLTYADKEKLQVILDDLLKTGTIR
PSNSPYASPIVLVRKKNDANTNRDLVSIRESASEKIQKSQKENEHYYNQKHKEAKHYKKGDYVMIRNVDTSVGSNKKLIPKYKGPYIVKQVLDSDRYVIA
DVEGFQVTQMPYNNIIAADAIRPYIRE
>g18063.t1
MEWNEDWNVMMQEVYRVTKKRKSANTAPGMDGLKFTYWKQISEEMVELVARTLIICVKEGIFPVNWKQAQLILIPKGDLDPENPKVRPICLLAESGKILE
RILVDRMWDWMREHEEAKLSPSQFGFCKQKSTTDTIVELREFIEFAHKEGATVIAIGHGVFFTYLKRIKTADSDRCPHFDKDLQDSMEHTLTQCEAWTEQ
RIRLVTTLNINIDELTLTRMVAKMIESKEKWTAVYIFAQSVMFQKEEHERRNRSTCKTKIQAQFRRKEATKVTAQ
>g18064.t1
MSNSEYIKRKKKAWSYSKFDPELFREVLAWECAQVNMEREYDQLLEKEKICEMDSIMERACDAFMPRLSGKFKKRESAYW
>g18065.t1
MSNTIFQCGSVETSDDLPKSSIDNYEQELIIGPVFLPERINGLNYLEFLRDELPNLLFPAAAIYDMPLFRRNITFMHDGCPAHNAAPVRQYLNNTYGDNW
MGRGAPFWKWPPRSPDWNPCDFFLWGAQKEKIYFNRIETQDELEEQIQVAFNNVERHHIQHATESVINRATKCLEANGGHFEHLL
>g18066.t1
MSLHQALKYNDFRQRLAFCNWIRQQPPDFHHKILFSDECTFKSDESVNAWNCRHTLSHVRHTLGLAEVLSAGNSDQLCTAENDNNDYGKGHDYDNGKDDE
GLDKEGVMKEEREMDEAATDTGSQDTVLLDINDQVILPPWSHLPDNCMDMAECRKRVREKSFEEEEDEIRPSQKLRKDKIRTLRDSLGEAEEEQEQPVRQ
IKISDDDEDVKFVMDSQSGIGDEDEGQVKEVRRGPGRPRKIRRKVMGVKEIEPREYSDSEGNEGLSLLSASEMGATGIAYVERVGAIRKTCGNIKGSLSG
EMKKKLQDTREIIKGLVRKSNKGKDGGGDEEVKELRKRNKELLLELKKKEMKENGRN
>g18067.t1
MSVKVQSLQLKYYDDSVILIEHLIHATFTLAKRIQNEGVIQPHHNRGIDIHRPIRDEKAAEILESAELNPCDSLRRREKNSGDSRNSI
>g18068.t1
MSAHEEVGTLLKPVSSKIVDSLHPVGRTTQCLESSLMEERGISRDAAISSPAKTKADVNLIDYIVEKMDTYLATFIEKVQPLVRAEVLRACVQVSSTERL
SSKEPYTVDHIVHNDKSNKSVKASKGGSVTDHLSNELDLSISNSRLYANRVTNNNITNNCSGKELKRKPLEISSNVDINNVRAFPPLLKGKGRAMLGSDT
STPRKEDNVRSPPLHVHTRDSDGKAKLNAKRYRKEVILLRIKDVRKISYSSVLSDLRRQINLETDIGIHSIHMRRSATSGIILAVAGQNANDKADLLAKC
ITNLVAKHENNCQNKYNCLLCTDLNELANHRLGDPECVSPSFTNNSGVVRTRTIERSSSSERALEKLNSASNLESSPESKNQEVAGETGVSSPVI
>g18069.t1
MEKELVPDIQMKSPEIEVEEDLESVSTDSSGSESSQQLARESKHWSAHELNRGIQEILDALTVYSNEHFYKSNTSGRTHDMFIYESVRKIRILKSRLVFS
VDKLEKQITNLKLDN
>g18070.t1
MEIEVTSDNPPAPEPIQSPPIKGVQKRLELVYPSGVDSEENRKVYYSITAGIERLFQKRSRLAYQGNQPTSSQEAAIPRKDPQSAAAPASAGVVVPARSK
KGKKDAAGGKTVPSKAPEPGKKGKTQPKRLKARQRHPLILLLSPSRRL
>g18071.t1
MIKPDDKINKDDRLHIILQPGWNDILVRNIWIQFRVPCPWTFENSKISRQKNKTYCRLKARCKECAAKLICTLTEKPPTNEDIILNCVIKNAVPEYIHKR
RRQLRGVKRALLANTLIDTKTDAISYVRTQAKNLIDCEGPYPPILPKTTIISKAISETKNKRLGLTGSKSINNLINVKDTTHIGSIHNIGGSPFLCYYWT
KGQKLLYKLHYKNDTQSFMTIDATGSIVYPYFRCCLPNKTVTNTSWLLKIISSGVSVSRMVVCDFSQALLISISIAFAHKRDLRDYMQTCYDLIMQKSQI
MSATFIRLNVSHLISIICRWDCLKRNPLPKVRQFYIRAICQAFKMETLHNLEYFLEALLIVAMSPNIGTFCEQNLESQIRHDYVSNIIKGTLSEMNEEVH
NSINNIDEIDLEVDCHTGWLDWSKIIYERASAIAIKYTTPPDFLNTSTSVALNKYENWGGLDSIKNNKQKKSNYLDTCPEWDYVQLHKTIEIPIFRNDIC
QKMSSTRHIQCANANCNVRHLIDILFIKIPTVTRSKTCDNCHNTQSRHFPTLHINVGMLVEKGLGTIQEAIDDTKMNDKECIIKCNKCNNNIKRMDEYGP
HIFLDISLITDPNYKPEIHFESTLDSITKSIYLDDRHYTLCGIINYISYNNTYSDKNLSQGHYVAFAFTGMHWYEYDDLKKVKSYVSPQKIVTPHPGCRP
EVVVEIIALFVRLVSTCGSVGHEPTRESPWDRPPERRPSPTAGDGPVSPPRPPTPEDQAPRRGCWNCGSGGHLSRDCPREMDRDYCFRCGTRGYTVRTCP
YCRPGWLAQGPYVPGRGHQGPDPPRGRRARDGALPGPY
>g18072.t1
MYDIEKLRKLLTTEEYKVIDDNGKVLPSSNQIYKNVSEAMDGNPSAKHIYIIVKNNRNEMYNLILASFGLLNSTVEQNQDHSFDPNISA
>g18073.t1
MANSLARMQELQLLETKGLHGILGFIKTFSANICCRFCKIQKDMSRKLCYENINALRNKINYAEDVAMNNANITGIKETCAFNILQSFHAVENYSVDIMH
DLLEDVCVYESRPPTISSSQLHTKSIKMSASEMLNFILNAGLIFGDLIIDCNNKHWELLILLRKILSITLQYSVTESTADLLENLINEHHILYIDLIGKT
LKLKHRLMLHYPRIMKIVGPLHSLWSKRFEAKP
>g18074.t1
SHTNTQQLDANVSPYTSVQSYINVQPHASIQSHNSTQLNTNVSPNISVQPYLNVQPHANIQSHTNTHLDTNVLPHISVEPYINFQPYTNIQSHTSTQLNT
NVSPHTSIQPNISHTVPIVSRISSVTHALPTYSFINNNTEEISSEQNISRTLSNSNRCEEIPALQSEETDNCDMDRPKRVVPKPVRYQTTSSDESPRKQR
RTTAEATITGPDVINEDIADINRELNNQSPTNSITNTCLRQPHTQQYTSQCTNTNIQTHSNISTHTRYTPETRAYENTHAQTSTIQQHPHNAQTDFTLVT
GGGSDKSYYINNTLSKFQTSAETWSRQQQNSSRHHPRAKYVGYYSQGIPYQKQFKEKRYPHLYLFVQYFTFICKVNKKI
>g18075.t1
MVNLDLDHDLGPGPRVEPPLASNGEVRGSVEGLEGSHKTLDPEPNPKINEVPVLLMALRAERVPEVIRPPIREAQAQSLGAECAQNGHAPPPRDPHEYQD
HAHWNIIVLSKGEIEEPDTHDEWQIKNFQNEPGIYFEKLGKINQVESTWKLVIKTDITAMDHRQEQVTNYLAQTRALCYDKPLEQKMKETCSTLLRLTEK
EYKKAAARLSYFHRGRQRLSAMEVEWISNRRLSDFHRGSKHPIELRRFSGPLMDVYLTSTVDVNVSVLWRLNGSLIDIXEINEEMNALVLQDAPNMQQLL
QQLLQQQQSFQQQLHIFMQHQQHHQQQQQQQQPQQQQPQQPQPPQPPPPPSQEEQQQEQNENKQKKEEVGGPVPAGMRSAAGAAGASRAVEEATEAEEAA
GAEEER
>g18076.t1
MPKRKLFQQDISTRYRRKLIREESDELFALFNENSTTNSSIIINNSVSDNDDHDEVVNFNRVISEIEKQETIPFSDLTNISAYDFFLNNNVSLDRENNVI
TIKDNIRDEDNNLEKENDDFKTYLVQWAITHRISHVALSNLLSGLRTIHPIFSNFPKCAKTLLRTPQSSVITEMFPGQYCHFGIEYGILQFLSRNKNTPV
SSLIQIQIGIDGLPISRSNSNQLWPILGRIMPHEKVILIGCYFALKAMLQENIGKREAAKRFSVPATTLYRRFKALKTQVEVNLTPKLGSRKPVFSKEQE
KELANYILDMGRRLFGLTTYDVRKLAYELATKNSIKHYFSDKTKIAGKDWLAGFLNRNSQISIRKPEATSAARAMGFNKVVVDMFYEILDSVLNKYKFSP
DRIFNCDETGISTVSKSQSKILAQKGRKQVGALSSAERGQTVTVEICFSASGSYMPPMFIFPRVRMNPLLINNSAFPGIWAEADKSGWMQTDIFLKWFDR
FIQFTNASKNNPVLLLLDGHATHVKSIELINKARDNGVVIICFPPHTTHRLQPLDVGFMKPLSSYYDTETRNWLRNNPGKVITMYQIVQLFTQAFVNAAT
IQTALNSFRKTGISPYNSLNFTDADFVASNTTDLPAPSSSSTSSESIILQSSLPSATIAPEPSTSSFKISPTDLQPIPHVDNKNKRKTGKRGKTAIITDS
PYKNELQEAKRQTIVKKNIISWSILPHDMVRFTPPTG
>g18077.t1
MLQENIGKREAAKRFSVPATTLYRRFKALKTQVEVNLTPKLGSRKPVFSKEQEKELANYILDMGRRLFGLTTYDVRKLAYELATKNSIKHYFSDKTKIAG
KDWLAGFLNRNSQISIRKPEATSAARAMGFNKVVVDMFYEILDSVLNKYKFSPDRIFNCDETGISTVSKSQSKILAQKVGSNYMPPMFIFPRVRMNPLLI
NNSAFPGIWAEADKSGWMQTDIFLKWFDRFIQFTNASKNNPVLLLLDGHATHVKSIELINKARDNGVVIICFPPHTTHRLQPLDVGFMKPLSSYYDTETR
NWLRNNPGKVITMYQIVQLFTQAFVNAATIQTALNSFRKTGISPYNSLNFTDADFVASNTTDLPAPSSSSTSSESIILQSSLPSATIAPEPSTSSFKISP
TDLQPIPHVDNKNKRKTGKRGKTAIITDSPYKNELQEAKRQTIVKKNIISWSILPHDMVRFTPPTG
>g18078.t1
MALSDFTRGRIVGLWEVDVKTTVDGDLRLLKKTSLVRQVDENPFLPVLHSVKELDLQICSRTAQRRLHEANVHCYHPARKIPLTNRHRDNRVAFALHQLN
TASPEDWDRTIWVDEKSGRITCAMWGWISSHCPGELVEVSSHMNAFEYIDILENILLPSVRRIYSEDDMPTFRLVQDNSPVHTAGIVQEWFAQHPEIEVL
DWPAKSPDLNLIENIWAAIVNSWDLGNERTKARLVMHAKNAWENLRQKPELFTNLRGSIEKRLNQVVARNGWWTDY
>g18079.t1
MPATICLGCQCQKRSKNDKFYSTDSVALITINNLRQKYNAKKRKLNEINDIPVASKICKSCYDLIHNNPIASLNLDNTPDLTIYRKVPSITRQSLLMNYK
FLILPDARMCSEHLTIDNYWPFVKQITCEVATEDQKIISDLMFDYYHNSRMNEKHVFDIDNISSIDNNAFKAWFAFDKNQFQKICDFVKECQPKHVAVFL
CKLRTSLSNQQLAFLFGCSERTISNYMDNARKDLLENLVPRFINNNDRTVLLNHNTPMAKILFDIPDENGSCVFDATYRLVQKSKNYAGQKQLWSEQKKM
PLMKPMVGCAPDGYILFVLGPFDATHNDAIIFKECFNRYKEIMAIFQRNDVLFVDNGFRDVLEELKDRELLAYIPGTGKRDTLEANKARLVTKVRWIIEQ
VFGRLKKKFKLFALPAHNATLLHDYESLLISFALLNLFHEPILSDKTHEDIVHVMKSRLNVPNRLKGVVEQYNLLQIKVPYIELNYTAVDNQENNRLLQF
PQLTINDLYYISFGPYQINNAISYYAEHQKEGIFLVQKFEPNPRHYRTSDLDYVNHGIVIIDPLLVKAYMKSRYRSGKNHHIFVLVDKSKSGKGAIVEYY
CTCESGSRTVGCCSHIMTIIWYLGDALTRCTVSCARNSNHTKHKVGSKACQAAKKRKRGAKVVEFTPTPNPHAPEGEKVKPPPQERMEVEVLPALGKEEI
PPPQKQIEAEVLPPRPTSPIASIPWAASPDASTSWAGEVGTSWEDKKKADRTRTAKKRAASLMGLQGPDVEPELDKPSLKRQAICSQSSEQDSDGTMEDE
KEVQEEY
>g18080.t1
MALRVAHKNMADDLIPLPTSASPPQPYVHSFTSVSVPVGARICSAHFAKEVFEASTGTRRLRPNALPLIERVVADVANNVVDEDLHDASVNVASSSVCNT
ITTIDRATSPDPECVDYNISASNNERTNSNISRPMSHVEINSKLAKHITSLKTTNGDFLHQGRRKTGFLGFLICINSAQILYKTLCQDKDLQAAMKKILV
HCQLRNVSTGNCVALENISILHVSSFHPSVNSEDVIRWSSGLHRLEDDTIKNNDVYDHDYIPDVNHLSEFARDVTVYIAGYVVMQLQKTILCNECINALK
SNKSLYNSLILLIKIKAD
>g18081.t1
MDVDQINIKQDIDVTQSKLPIHNKIATTNMEEKGTQTSPSYFKVCKGTAVSPRRIHNSPEKVKIREDLNRTKKHYQSKIKVVKQRTRHGEPGFNKEALAY
IKERVKNSNHMLFGALMLDEMAIRQHIEYDGKKFSGYCDVGNNIASEECSIAKEALVFLVVGINELWKIPVGYFLINGMNEKPMEPIDKLNTVLGKPTTR
LGHSSGFYLYPV
>g18082.t1
MATPLEEVCLIDAETNEAYTIIINSEDARKARKDINFATQLLQKAKTNNRLEPISDTFINASTSQEHLFDTNHNININHTDQANSLSNIVDSKEGTYLWS
KKETLLLLETYREYKDKFYDGKKSVKQYWEKIAKIMQDKGYNVTGVKCSTKFQAMKRTFKNISDHNKKSGNNRKQWEYFEVMQELFADKPWIKPVSVAGS
HLNLETKEKENIFQERNTSGSDTSDISGLSTSSTKRKKRFNIEEYILQSKEERKKRREIRSKEHEEKMLSFKRIEDLVERLIEKEKS
>g18083.t1
MDIKIVILTQLAKNLIESSDSDSSSSEEENELLLTLLKKEPYIRARCQNYVENVVPLYTDSEFKMHFRMFIEYLVLYGMKRNTFNFLLELLKPKLCKQSK
RFGRLPISPEKQLLIAIWTMATPNSYRCVSDRFNVGKATAWRSVQKVVNALYAHVETFIHWPTIEEAEKTMETIKRNYAFPGVIGAIDGTHIKILAPREH
NESYVNRKGFHSIQLQIICDANLEFIHCYAGQVGSVYDMRVFRLSNFEKMCTDANFPNDSHILGDAAYRLSKYIMVPFKDNGHLSENQLNFNTRLSSARM
IV
>g18084.t1
MLLSFCTPFLHKILHSSTKSSKNKLASDGLDFPKKQPIKNTSECGTIEPKFIAEFCTSLVDNKCEVLMTSTTVEYS
>g18085.t1
MDKLTVSKFDGHDFAEWKFQMMGFLEYHGLLEVVDGTRKRPAVNTEEWDKLDKKARFYIGLSLESAQVRQVMNLKTSSEMWNRLESLYELKNATSKHLLL
QKFFEYKMDNDSSVAQHVAKIEEMARQLDELGHKQEEVTLITKVLHSLPPSFRNLISAWDSVPEEEQTMKNLLPRLLKEELLNKGLTELNLDDADTGNAL
YSKDKHRQSTNNNVKKHLNKDQNSLKKFKGKCHGCGKYGHKRAECRKTRNESQSNATVSSNESHAFTAAKCPGTTDWSNVWLADSGASHHMTPRREWFTV
FKPLAKGEIMIIFGDGNRVSAQGIGQINTKSVVNSRLEKHTLHDTLYVPELKRNLFSIGAATRHGAIAEFKMDKLLMKINGKVRALGKRIADQMYQMEIQ
VVVNTTEANVATTQEESLELWHARLRHANMKTIREMIKNDIVIGMRCNSTTDSVRDNCEACILGKQCRKSFPSSMTRAEKPGELIHFDICGPMRTQSIGG
SNVMAVFVDDHSGMTFVKPLKSKSDITDAVQDIIAKVSAAGHRVKRLRSDNAKEFKSKDFKQIVRKYKITQEFSTEYCPEQNGRIERQNRTIVEMARTML
AAADLPLSLWGEASNTAALIRNFLPLDRLGGRTPWETWFDTKPDISFVRVFGSKGYALIEGQPRDKFAPKSEQLVLVGYEPQQKAYRLWESGTRRVVIRR
NVEIIEPVCRRSVIDVGVKSEVDLSNSSEEDLESTSNEVRTKESTTDAHTQESTQHDVQRQ
>g18086.t1
MLNNFGMESCSSVGVPADPHQVLTRNVDEDGNPGPIIDVPYRQLIGSLLYLAIELHWKAAKRVLRYIAGTRTMGIEYNSTMLSNTLMAYSDADYGSCPDT
RKSISGVLLTLNGGPIIWFARKQGVIATSTTYPEYVAAYEATKEIVWTRRILDELGLRQRKPTVLHCDNSAAEQLIKNPMFHQRTKHIDIKFHYTRDIFK
QGDLVVKHVASNEQLADILTKPLTRQRFEVNRAMIKLI
>g18087.t1
MSIKYHVVEFEDGLEIVPSSWITNNNKCKYPATKSKKKKDKAIINNAQPDSSWKDYIILRTFAVCDTYDEACLKCDKAIYVSDLNTDMDDNDKENNLCER
IKHTKIKKIQNSQVHEHLFEDLNMLMTNTVTEIQNLKIVTNIMSADIKEIKADVINMKMDIQRMCGIISKLKESQDLTIPQSKSTVASQAVVALHSIFPL
KTKEQLDQLEKDLKTVEKEAQLSAYFDTIGGIDPNETVKRSLVKIFSNKLATEFSWQGRKGKHQLFSLLARCINMDEKKFQFRVQEWFRQAAARYRNEIH
RETEKNIILELETGNEIVETAEIVNYIQFNPTNLLQDEEQENMDKDNVRTLLLLYQQHPCLYVVKSVDYHNRIKREKALQIICDQYTEITKQPLTIEIAK
KKINNLRSQYLEYLNKIKQSKASGASTDEIYKPTWWLYEDMKFLDPYISQRKGESSIKERFSKKQSESLTMAVINENNDENNNEDLQLLDVYNILENKDD
NKENIHQNEFHQSASSSLVSTSVNTSTRSTPLPKRKRTETIKSEISSLEQNKFWTIVSNAIESIATNEEMEDGLRHWILYLENELRKIKNSKILKELQRN
IIALVDNADID
>g18088.t1
MFNDPSAFAAAIEQQEEQPEIQEKRQRRWWTREWILRREFQLRGSIHLALNELVHEDIESFHRFFRMDYQLFNNLLDKVSPFIQRQDTVMRKSIPPIQRL
SLTLRYLATGESYRSMEFITRVPACTLSRIIPKTVRVIYEVLKDEYLKIPDTEEEWNHVADNYLRQWNVPNCIGAMDGRHIEFKVPLSQGSLFENQTIIP
ATWRNNNAQLRNLEIVNVRPNRNAIYIRDVFKEYFNTVGRVEWQEAMI
>g18089.t1
MSDSSLATNSNVTLNIDTANVNYDIENVSTILNKVSDVKQSLQCCDEFDSTSKIYENANVIEKSRNSKKTAKILKIENLNNTYSFTNNNNVFSNANKTFI
IDKSDDTFAPDAESTPTEKQLEHENNDNSESDTSITFKNNFDDSFHLSDCSTPESTDEDEAEICLAGSTRNSIHKIRWTEDERAIVLSSCQTAVKNKKLP
SLHEINGIKIKYPALKARTSAQIKTX
>g18090.t1
MIGTPKKMTDTRNIKNYKSVSNNEHHQLFDRTSPDFSIKISNSFEGSSKECFTDIENQSSAIDVSEQPAIRKIENESDYDNLKRKLQHAELRAQEATLKL
QQANRIINRIEKSKRILKKH
>g18091.t1
MWFRLRRPRRLSMIVFSIAIFLGIFLIWSRSQGKSINQQDDFISLRSHGNQKDHIDHRGIHVIVGHYIGDSVDSLNISNITKDIINKNLFDPRPFEGKNG
EPVIIHPKDFYKMQQLYQINRFNLMVSDRIPLNRSLPDVRKKKCILRYVNLSNLPKTSIIIVFHNEAWSTLLRTVHSVIDRSPRELLKEIILVDDNSERE
FLKNPLDDYVKTLSVPTRVLRSNERIGLIKARLLGAHDAKGEVLTFLDAHCECTVGWLEPLLEAIGKNATRVVSPVIDIINDDTFSYTRSFELHWGAFNW
DLHFRWLTLNGRLLKERRDNIIEPFRTPAMAGGLFSMNKDYFFKLGSYDDEMRIWGGENLELSFRTWQCGGSIEIAPCSHVGHLFRKSSPYTFPGGVGDI
LYGNLARVALVWMDQWADFYFKFNPEAARLRYKQQIRSRLALREKLQCKSFEWYLENVWPEHFFPTDDRFFGRIVHAATKRCLMRPTAKSLYTQPSGNAI
LHSCIPRPILSQMFVMTKNGVIMTDESVCLDAPERDMQQRTPKMKVKELLKTVNVAWSPPAQHPIMLAAGTAAQQLDASFSTSASLDLYSLNLQQPGYEM
ELRVSVPSDHRFHKIIWGSYGNNPTGIIVGGCEDGTIKIYSAAKLLTRESNCLISSPRRHTGPVRAMDFNPFREENQLATGATENEIYIWDINTSTPTTL
SKSQQSEDVQHIAWNKQVHLKDILASTFSQYCIIWNVKEKKPIFKLTDANSRVRWKAAQWHPDIGTQLCLASEDDQTPVIELWDVRVPTSPLKTLQGHQR
GILSIAWNPHDSDLLLSCAKDNRILCWNPNSNAPNGEIICELAQTAQWNFDVSWCPRYPGLIVGSSFDGHAVVYSLLGKQQQETSKMMDSFPGMDPFAQS
TVQTGSTAVLTKAPKWLKKPFGASFGFGGKLVIFKNQSADPNLINRTVIISQVITQPNLIQRSNKLKATLETEQYSEFCKEKMEKSPDEHTKKIWCCVRA
YFDNNVTKSILELLGYNIDTMNNKLNQFVSQDDISNIIEGVSNFNNVLNGNVMVGNTAFGAIVQEQDKKLVSSNKSADSTYTINTSDDEDGLITQAILLG
NIEAAVSLCFTSKRYADAIILSMAAGPELLARTQYRYFSEHSNALNSLINSLVSENWAEVVKNSDIKCWKEALVGIFTNSSTQERSALCDMLGDRLASCE
NPALKKQAQICYICSGNLNKLVEVSNADIQEVVELVVIMQKALELQGIREIHMQDRIASVLSQYAEMLAAEGDLEAALNYLGNGQEQRVAMLRDRLCKAL
SYVQEQRSVPKPAGLQNYHQYEQTVPGRSSQNTYNPLQQPLQQTAPAQNLQNTYNSLQQPQLQQTTTPVQYWNTTPLKQTYGVSTNQTLQNPQLYGMPPP
PQSQTQSTIYDQYSAPHSYNQIPAAQPLPPPPPSGSSLSGGSRPSSVGPQSRSKYLIDPSVKSTPAYSQSAYPSSNQLYNSQQIAPVPGYSLQNAYQPQV
PMSSNTYASQPPSFMSNPKELEPYKPLQPNIIQPPLQQNTPQTQMYEHSIGAQSPSQMQTHGNGNVHQLSSQASGWNDPPIAKSFKAQPVLALYNANEMS
AEHAGTKKWKAKHSKGVDVKPKTEYQPQNPILHPLRSSQPESNPSSQDNFYQESHSPFNVQYGQGTLNTAPVNKPIEPLLQSAMPAVTAKVVEPEKPKAP
IPEQHVHLKTILDELKNQCYENAKNPQIKRKIEDVSRKLEVLYDCLRENKLSQNTLQGLHQISQMIQNGNYTGGLDLHTQLVSGPDFSQIASFMPGIKVL
LLSALQLSVYIR
>g18092.t1
MLEKPPGPDNQLSKEDYLIRRAKEALPIDIYAAKSWLITAKSLFPHSAKVQFEAYRIEKLSKNVKEAAKCFSEIFQNFPDDRDIWKEIETVTTCLRLEQC
DSEAEFLCQMFQHIPQDLQHRLLIMTADHSEDTMEHCKLLLLLLRRFPQTIATHGPRLVETLLTAEKHSHPGRAVNGFRRLLACDALPLLGAAPVELNPR
LSLRLLCKAIEFYLAYIQQPQDAHIQNPWDRLFQIVELIGKKLGWELSNLFSTPWNCEMYSDRLQQYAIAHNTGLCDELIVRQLLMCTVVTLLRILNEHA
TLINNDETMYCLVEAFGEGIHSSTEPKLKKRKREENTSVLVTSDSDYNGNGLALAVKLWDLLHSSDYLQREIGKLSQQLRLDSWLNPFLTDLAMYKGLHH
EVLARLSQEGSNLSVNLRLASMCFFLRDYKGMLEHIVLVASLLPTVSGKISHNLTVPSIRHLHYLTLARFSVLQYCCKLLLLAIKENFSLLGNVGDLAIG
HALVLIQIDWPQEANTLTGITERILNRGSFAYPLFQTYIICVDILEELTYLWTEHGGGISLDITTGAGVLQNRRITTRGADKGVREEVKQTMRRLAARDG
IDPLDELLQKFIVNEKTAILHTLIIS
>g18093.t1
MGCKTTNFPRGTWSGSKWLSFDDSYYHDALFPAAGRLAPWLGKSGVNKAAAKIEAIMFAQQFTLSDIVALTIISKILAISPAKSLSEK
>g18094.t1
MVIQDMDISLNVTAGPAFSARTNKQRRTESLQTSIKRLKNQSLGKKGIAVNNKKSKEINTQDTKSKKRIRQKSLSTIFVKKLKEANTIAHNAQSQILSCV
KDVTIKVPESGKIKQQSDDTDKKDLKFNKVLSVANSNSNITNEQIVSFTKVTKQHMGETLLAKRRDTLIEQKKTLSDIFSSQLNELNKIELNISQKHDID
KDSKLNEKFDAVTKKSPTLKIKQMSILNKRNEKKHKEKTVNNHRESDNTPKLMRKGGGKISSLFGNNPDVPIIGQRLVKPVDEPVFTKITFADLDIHPFM
ISNLEQNMHITKMTTVQQKAIPEIFSAKDVLIRSQTGSGKTLAYALPIVELLHKIRPKLNRNSGLSALIVVPTRELALQTYECFIKLVKPFTWIVPGYII
GGEKRKAEKARLRKGCNILITTPGRLLDHIKHTKALRLNEVRYFILDEADRMLEMGYEKNISEIVNALKVSNYNNESGYDAMKIFKQNIKNISTDKNISK
EDDIKFCSKIEKTHINNDKMRHMYHSNDDNKDNNQVIIKGKEVSKGREKDAKYSSMNQEFDSKAENAQNIEQDCKDVTQSRRTTILLSATLTQAVEKLAG
LAMYNPIFVDAAKENLETSGGDTSEINEDLIVPQSVIQSYIVTPPKLRMVTLSAYIVSRCQMPGQHKILIFMATQDMVDYHTEILSSILTKSVDDNDKDA
DPLVNVEFFKLHGNMTQKERTEVFKTFSRAESGVLLCTDIAARGLDMPKVDCVVQYTGPISTRDYVHRIGRTARAGCSGTATIFLTPSEVEFVRMLESRR
IRIKQQNMNDILDKLLGPLSKHNSVQAAAIALQNDFENLVLENRQLGAKAYKALLSSYLVKHQKLGDLYINSRESNLESTLSDRSDGVPQKEQRKQNGDG
QRTGLLKRARMLNTSEYDSGLGPIKKSKK
>g18095.t1
MPLEIIKKLIMKLICLKEKDLIALIPKAGSRAKFCKKLETHKLAELEINTKIFTKYSHISKWYNALCQAQFYQFWNQNILNVYLVFIICIETIYIDIVAL
FTDVINK
>g18096.t1
MDRDCENESGSAESCGMKEKGIIDEMMDKTGEDMIDIIAEEKKGSESASMDKEGKKRGRKKRIEEEVLRSDVNISKRRREEWEKEMETAFKKSNRLERTP
PNEKRLVEKEKKEEGTGRVEEEEKKNAGTGDLIAILKEIKVEMSGMRKEMKTKIDFLENRWEVREKGLEERMDKIEKKVKEIGMQKKEEKEESKKAVEEV
VIRMMETWRKKEKIAEQQEKKTAEETKNEVKKLKRIIEDKERKDRKNNIVIRGLRNEKEEAKKVGKEFLEKEFGAGSKIKYIKTEGKEKREVIIVEMEDW
QTKEKIMKEKSKLRGARRQDIGTWEFIKDFDFVSLCETWVMESEWRRMKNIMPVSHEWECIFAKKEKRKGRAKGGFILGKRKEWGVKGSMIGQIKEEGNW
KAIENIIKEIFEINREDNIIVGGDFNIRIGEEGGWDEQTGECNRKSKDKVIGSRAGKLIDLISEVGDRILNGASEGDREGEYTYVGARGSSVIDYIFVNE
VGYNIVNSFKVGERVESDHMPLIAELRIGNPNGEERRGKEELIMKIRWDEEAKQRFKDKIEESRREKAGIDLVKGEKRDRRGGGMNVESEEARLSNNCKP
SQLPDCKS
>g18097.t1
MLNGDMQDWPGLIGGGVITGRARLAIWPPRNEQRCPSSSVQKEKKKKGKRKWSAASLLRAAIMLSGQLAINRGAEPSGPLIAWEEDYVVIVGKILSPRYR
ASPGVATEAPTGARSPKEPPASSVMTVHHQQNHHVAALSGVAVANNGLNLSRMSGLEAHRLENMVDRNGIGIERLSNGLDSRNNNLNNNNNNLNNNDNNN
GLERGDASTTMPQRSRFMITDILGGASSKMHQSGLPSQEPPGSPPSTPRDLSVRHQSRTSLSTSNLDEDSDASHHDGASVTSNGGKEDDPKSSSSSLGSA
QSKKQRKARTAFTDHQLQTLEKSFERQKYLSVQDRMELAAKLQLTDTQVKTWYQNRRTKWKRQTIVGFEIMAENNFAVAAFQQLYGSGAATIPAHPTAGR
YWQYAPSAHTLPANGFFYQQASAAATLQKPLPYRLYPPTMILAGPSNPLGSLTASSSLSSLSNYYRDSPEIVDGRESTRKRDRSKSPESRDRSPPRKQAR
LYPLSMMQAGPSNPLSTLTATSSLPNMNNYYRGSPEELVEARENVDRSRKQERSKSPESVRDRSPLRKDTRAYPPAMIQAGPSNPLGPLATGSNLSNLNN
YYRDSPEMDGREGINRTRQRDRSQSQDRSPVPREDSPRSVRADSDDESIHDI
>g18098.t1
MNKHEFHISSSLKKRETSSSLQSARIVRKQEINRKQEINKLIESLAVSGKKLRLGEPDCGEGLPSQPKRNPCDPPKGPCQPADPPGYPSKPKPKRKPFCI
VQKLKLNQIEAFLTHLLRSSIGILEKYFDLKTEYGLKPIWETKKLELNRWNRKFLMKILNSRSVCIRDFYSFLNKPKSNLIMRKALNRICEESERYSSKY
LIMSECKQLFLKKSSTARPLCYPMVAFSPSCPPFFKLYPPIEKYITPSLSCHHKSIILKCRDMLNFSCSPLCSVVQSKLIKKLPSLKIYNKCPLSLKNLK
PPSSFLFKNSKLNSLKLQKNKEMLTHRYPSYLVSLHRVHRREFHITSFCVANSNSGKPSGNKKMDEVCKSTEVKKTKQHGQSCNEKSNAYHQKKVKCDKR
QLPKEKKVEAKSKPKTEREIVDPVCNKTCLARGKCEWPHTVPPPKMEYVKVTCPPLKFMKPNSCPSISEHLQNDTKFHVEAKKTNFQKKQICAPPPLPKP
PFEPIPLCPCPPPRKMHPGPCPGYESKQIHKPILMQPCPLKKKYSCSTDIHYCPLQKKPCNLKQDTNCERKRKKKTPAI
>g18099.t1
MKSQEDRCKQKKNDTSRTKDLCKKQHCMEQEQTSHKEIDLCKKEKKKEIKKLNCSKIKKIKPCEKKEKNYTSRTKENLCTEQQMKQEQISDKRQEIDLCK
KKKKEEIEKSDCSDSKIKKIKPCEKKECPPVKKALHCPENEKN
>g18100.t1
MPNFLLVENVSDIKIIPGIITDEELKAVFLSEKEKKIRSLYFTNVVPKIPVKKEFLHNASFPFELLIRTCTVIIPLGIYKIPRQIEEISLIQMRHARAKN
GVIIEVVEEYSTLGSVLNNAKDWEGHRLMRQKKLNQIHTCDRYEESVDDDD
>g18101.t1
MLPNDGTVCFIAMVERVDGKITVKTKNGNVERCRVLLTNNIDWKVQLTIWGDNINRVIHNFQTSFVIHISGAFSQPRHSTSLGNVIMDLTIKD
>g18102.t1
MDRAALERLTVEQLRQEAARYRLPTTERKIDLIEAIISHLEDNGPVADLLGSTPGQEDAGDRASPSRRPDSPEQTDVLRQMVNALQNVIRRQDEEREEQR
RCFQEQQRQFGQLLEVLTTQRTTGTPAMNGASERENPVPGPSGLSERSTSS
>g18103.t1
MQKIEGRKWLPAKETYDEYAIDKLAFMHRVDLTEKDKIHLLIGGITLSSLRGTALSLNAMTVDSFMEDMRRITQGVMEQDRKPTATNSVAKAKDGACRNC
GKKGHGHKECRGEIICFYCKEKGHRRFDCPLLKKKDGKGQKQTATSAVAAGVSEECSSADVVADVVPVVQEGPRRLVIEDPVIDVDSLLGKRRQLAALVD
TGSPVSFMKFNIFSNYDQRSIKPTMYKEGDYVLIRDTRNIPGKNTKLKPNYKGPYLVAKSLGNNRYVIRDIPGYNLTARPLDTILSADRIKPWVRLKDST
NN
>g18104.t1
MSRKRTKRAISPDFEDGAYTSEDDETILIPNADNSGSSDDSDSDTYCDENLPSVTYKKVAKNYQADQAKLENDHKYEWIDGERTYFDKIADEILLSKSVK
DEIRKSEPVQLFNSFFSIEMKEYIIDACKENGLDLWLDDLDTFIGIIIVTSFNKRKSQRDYWSTDPFLSCEIISSAMARTKFELIKSKLKYSKSKDNNSN
DKGWCVRKLMRLFQKNILKFGFWRTALSVDEMMAKSYAKTSLKQFIRGKPTRFGLKFWGLCTADGYLLNFDLYCGKNSAVGDKLAKCALGSRVVMNLLKP
FFEMTAPGKVPLYHVYFDNFFTNLDLVHLKRLKLRSTGTVRENRVKDKNVIDKKAPRGTYAVKHEQNSGINYITVMDSKLVSILSTAAGVTPLLPLKRYN
SIEKARIETPIPQAFHLYNQSMGGVDVHDGHCNNLLPSIRSKKWTWVVFIRLIQAAITNSVVIFNAAGNGEKKVGTKEFAMSIAKSYIYDSRKKQENHVT
SRQSKQKKCSNCPIRTYIFCENCKLFFCSSCMKKNH
>g18105.t1
MRAVQIINDDRHFHGELASAGQKLVDVDFTASCTLTEIKPVGNPQEWVKKDSKALALINLSITHGQLNHVKKATTSKGAWDSLKAVFESRGPVRKAVLYK
QLLRMEKKPDITMTQYVTDFTRKAEQLAETDIEIPNELLSIMLLGSLPPEYENFSVAIESRDEIPTLENLKLKLIEEEARQSDRVTKTNENNSDALLTKG
RSERSKCSYPKPKDSLTKASTHKFAGKCYNCGKNGHISRNCRAKPKRSESNEVSDAMTAIACNAEIINKSRDWYLDSGATKHMSNDERIFTILKDNKDLK
VYTAAEHVAKSVGRGDIKLNAKINRYVTNSIKLQDALYVPELRNNLLSVSSVTDNGYSVVFKGNRATVNREDGSVVLTATKRDQLYVINEKKEHAALVDK
KSETDLLKWHQRYGHLNINDLKMMKNKDMVLGMNFVSKTKEMSCEICAKCKIHVQPFKPSSNREKKAMNTATFLRNRCATKCLDGVTPFEVWMQQKPYVG
YFRTIGSKTIALNKRQRGKKFKPKGDEYLLVGYSEESKAYRLWKRPGTKTVIKARDVKFFERIEPPQEFLSRGIFTMPDKIIKTTNEECPEQHDGKTEDK
SKEDTEDEKNDDSSEDTQGPSAFDILCDRLDPVHPFLQETLTTKLEEFYDPAPLEIAENFKFHQRR
>g18106.t1
MTDAAANLKATRKQIKGSLTRVSTYLAALSFPDVSIIELRQRLRKASELWGSFNEAQSAIEELEPEEANEPTHLLERDTFESRYFAVTVELETLLERKSA
AERAAHASRQINITANTSSYREGTPASQASNISNEHLKLLRVTLPTFSRKYEEWIPFRNMFISMIHENPMLPNVQKMQYLMSALTHEAKDIISSLEASDE
NYHEAWRMLKDRYNDDSLIIQKHVKALFEQPMLTKENYLELRQLLDNVLKHVRALKALKRPTYQWDDLLIHLVTSKMDPTTNKEWETTIKRGEIPTFNQL
TDFLTQRCRALEASSRSQRTTLNTQKVNKSDKNKGTTAHVATTNIMCAYCAKRDHPIFKCANYLELEVDQRIKEAKSRKLCLNCLKVASHQAKQCGSGSC
RKCHKRHNTLLHLEQIAKQPEADTKKTSTPPDKESVISTSVNHAAVGQDRQVILATAVINVVDAKGILQPCRALLDNGSQSCFITSKCVKKLGIKQYVTN
IPIFGVGELTTQTRGLAKVTIQSRINGFQAKLDCLIIEKITQAIPLWWRGPSWLQKNIIQHHSEIMDIEENQLHENDTSTVLSMPVQADVDPFNKFSDFK
KLIRVAAMCIRFARICTKKNEAKASGPLSPEEVEYARKCIIRKEQRTAFCEELKALRRGIEISHKSSVRAMNPFLDEDDILRVGGRLEHSELLPDAKHPI
LLSHHSRLAELISQYEHKKNLHAGVEATLAAQLKVGQLVLCREDGLPPLRWMLGRVQEVCPGDDNIIRTAVVKTAREIFKRPAVKLSVLPIESYES
>g18107.t1
MNSIVYFELFSILRTHGENLKDYRTLLKHILVKNEFNFSASAEKHLTEPLRKFSCHLYERWCKSNRIYADFIKRNDSWLRTTFRFPEEALITISAETEPF
EPELSTSVNIKQRQDVSFSKRKSFSNLSDRQKRRRTELLRAENTIEELAFALKLKMQASGNVDGAAILSFIIEHPEQTSRFRTFCEGKRFEEVKMYSKEK
AVALMLNLGLSKSKYEELRKMSIEQGINPYPSYYQIQLAKKDCYPPKEAIAISDTYASIKLQSLLDLTTYRLLETCNIETYSEIRNLKLISKWGFDGASC
QSLYKQAFADQPNDCDKPRDDSIFTTCLVPLKLVNGSIIIWENMKPSSTKYCRPVKFEFIKENDEIIRRENQRMSTEIEALIPTHYKDSILVEHELLLTM
VDGKVCASLTEFSSMRCFICGVKPKDMNNFDIICKKSVTIEHYKFGLSSLHGWIRCMEFLLHVPNSATWVSYNLEIKKWSTRDAQEKLCKEKRKKKIQEE
FRQKLGLLIDVIKQGVGSTNDGNTARKFFEKPSVTAEITGLDEQIIRKFAVVLQAIASGRQIDPQKFDHYAKNLARLIIEKYGWYYMPATVHKILFHGSE
IIKYAIVPIGQLSEEVIEARHKQFRKYRLENTRKISRKATNTDLLHHLLISSDPIISSIRPDFKKSKEQKMFSEVQELFVQCKENSENEEDGYNDAEISE
SERLNS
>g18108.t1
MLRAAAVSTNEIIDALAKADIFQDTKGTLKPRSNKVWDDLCALLENKIKRDTLFLHVQKDRNGVLSKIKQQMNITDVNEISVNRSKDDSDDRSIESTSSS
EKGRYSNKRRYTVLKQGWTDVIQKACWEKEIVGKCKECGATFKGHCLKKPIPGHGIKISVKTTDTRGISHVSKRMLKGLERQKVGEELLSIKAANWRYKA
TNVMAYGDPEPSHLYSSSVLRKARQEAKDKNLGLYKIPDPLMSLQKMKYNVKFATFNECSLKTYMDYCLHHLSGKSIQTAIKCYIRVDVAHIIKMTTKWK
CFNDKVPRIKDFYVRCIGLMTTCKYSSDFEKMMSAVLIVCLSEFDDSGTDCPNQETFLLNAIQTFSIELDEENNDDVNASTESTELTDLNEKFDYPQLIK
IYDNAKLIAEKTRTLMRPNPYYAPEFAKHFMRLCHYYVLWTNVMSECSKTNYAIASSARSESYFNEIKNIILCDDSKPLRIDKFIIKHIRSIIATCKIER
AAYNAVLNIHKVSSEISKTTESLDCSTFTTKVVELSKNMNDVSELSEQHLQEEEIWRGQNIRKPSEHDKMIPSKRGKYLQACPNVTLMHNRPLRKRKDMI
IQNGNLLAPVKTEKLEKVKVQVMNTCSFDSLIELIVNGYSDYIVYQRCVKAEFSDSEFFHFFTHCFLQNSNWIMETT
>g18109.t1
MLRAAAVSTNEIIDALAKADIFQDTKGTLKPRSNKVWDDLCALLENKIKRDTLFLHVQKDRNGVLSKIKQQMNITDVNEISVNDQR
>g18110.t1
MLYKSLLGKRNSWQKECGATFKGHCLKKPIPGHGIKISVKTTDTRGISHVSKRMLKGLERQKVGEELLSIKAANWRYKATNVMAYGDPEPSHLYSSSVLR
KARQEAKDKNLGLYKIPDPLMSLQKMKYNVKFAIQILKMMSAVLIVCLSEFDDSGTDCPNQETFLLNAIQTFSIELDEENNDDVNASTESTELTDLNEKF
DYPQLIKIYDNAKLIAEKRRVH
>g18111.t1
MIPSKRGKYLQACPNVTLMHNRPLRKRKDMIIQNGNLLAPVKTEKLEKVKVQVMNTCSFDSLIELIVNGYSDYIVYQRCVKAEFSDSEFFHFHTHCFLQN
SNWIMETT
>g18112.t1
MKKGWSITELSIPLCFLGRRSRCRCPFVPSTSVSRSNEESNATSSIATSCHQRLSNFCVVCGKFVIANQGRQFSDAMKACYQKCFDIDSTAMGNSWTPTK
LCVTCSLRITGKKKKKFVSPTIWRKPKDHATDCYFCLTNTSGYNKRNSSAISYASVQSVIHAVLNSNELSESEHEMSIDEVPSGTETNDEDTRMSFDEFY
DPQNNALNESQESEDVQHGNFHGFNQDELSDLVRDADSLDQARQRATNYSSSKDSNVNQIKKLRTPCRKQLPKTIISDNESESDSDITSIIPLPPDLTDK
NVSVNKISNIFNSSAVCENLDLDILEGSIVSHKSIQDLHTLITQISDKMEEHFQKIYVAVTGVSLGIQDLNVRLKEIEKQNNQHKLEALDISNIQRSFPL
KTIMRFSF
>g18113.t1
ILEGVPVRAAIGQMSQEGIQLLYRGILPPLCQKTLSLSLMFSTYEGCKQRLYLLTENDVLAKVLAANIAGTIEAVFIPLERVQTLLQDWRYYGKFKNTSH
TFRYLLTNYGISECYRGMVPIIYRNGLSNLMFFTLRDQSKVLIGEQDSLLTNFISGAFIGGFISTVFYPMNVIKIHMQTKIGGDFEKFQVVIRELYVSRD
RSLSSFYKGVHLNYIRKFISPPAVYILDNSRKLYLLQKDTRXVEDAVTSESYVLDLEFSGPTLVHLQLIFSRQLFSLRAQSAHFIIPMKFTVRQVRTGMV
TVSDGKSKPIPMRLHLSMEVLKLQREDLEQAANHNKPPLDAKERMVQITRQKVGGLGLSIKGGAEHKLPVLISRIYKGQAADQCGQLFVGDAIIKVNGEY
ITACNHDDAVNILRNAGDIVVLTVKHYRAAKPFLQKNEKEEKLDNVANGTAEDGWISPNRQGGSPRCSHSRQSSNASSSSMQYKRWVDVITVPLMMAYVT
RYIFGTDKLRRNAFEVRGLNGARTGVIHCDDSAILSQWLKYITDNITGLTHLQMKLYNRNFGVGERIEYMGWVNEAVSNSNQPWQSYRPRFLALKGPDLL
LFETPPCNIGDWSRCALTFKVYQTMFRVMRESENVDERQHCFLAQSPGKPPRYLSVETRQELLRVEAAWHTAICSAVTYLKSKTFPVTFNSRSAGLTLEW
TQGFTLSYEGIGEIAWRYKFSQLRGSSDDGKSRLKLHFQEPDSIAIETKELECSQLQNLLFCMHAFLTAKVAAVDPTFLTSTTP
>g18114.t1
MSESEALSQKKQAQQQPFHPQQQHHIGAGPMANMAWQYPPNNMHNMFPPYPGQMYSSGYQGVQHQGQVFNYYHTMMPGYGQTFNPQQLQQQQHQQQQQQQ
QQQHQQQQQQQQQQQQQQQGNNQTKQQLHQQPPIPGTPMALDDDSDLPPLPPGPPPAVQSTQQHNNHMQQQSMTYPSGLMYSFPYNWNGMHNDTPQFTSG
QIRFNLPNKKTGLGYMPSGNSGAAKKKRKRNKNLAAQFNNSFQGNASANGPNFIPNGPNAKPTELPPLPPTQCEVAAPPPPSEEPPGPVAPVTTTASNAV
SSAGAATSIGVIPSPVGDWPDSLKNYVNRCYEKCKTAVDKDQVEIILKGKITRAANDGSLWVKDWDKEPLPSIHSERMTMTIKPQKPALKLANPLASPLV
NATGNTDELGTKEKLQQRAARFNDGISRTVVSSNIIRDDPNTDFDFTGLHIVGTCKDLEKPYLRLTSAPAPSAVRPVSVLQNSLAHVKKRWLAEQDYRYA
CDQLKSIRQDLTVQGIRDSFTVHVYETHARVALERGDHEEFNQCQTQLKMLYQDLGGENRCEFIAYRILYYIFTKNTQDLTTILASLSAEDKNDECIKHA
LKIRSAWWLGNFHAFFKLYRTAPRMSAFLMDCYRQNLAVRFVVAELAFESLDKFYEFVSEFGLVYADLVRQQIDCKASSGSLGSW
>g18115.t1
MAANLEEEQSLRECEEYVQRHNIQQVLKDCIVQLCVGRPENPISFLREYFQKLEREQAHDAKQQIATSPEDTEDMPAGQQGPQVPRRRGGISAEPVSEED
ATSYVKKVVPKDYKTMAALSKAIAKNVLFAHLDENERSDIFDAMFPVTFLPGEAIIRQGDEGDNFYVIDQGEVEIFVNGELATTIGEGGSFGELALIYGT
PRAATVRAKTDVKLWGIDRDSYRRILMGSTIRKRKMYEEFLSRVSILESLDKWERLTVADALEPVAFDDGETIVRQGEPGEDFYIIVEGTAVVLQQRSEG
DEPAEVGRLGPSDYFEIIISNECECRSRHAVALTQYEGTRYLLLTKQRRCEKTES
>g18116.t1
MASEVMLAPTLTIWEMDDVRDMVRSATVTTIYAKQRASVKWLLSKAYNNRVPEKLREPYYRDHEEQEHLKPQIVHALSNAELYCLALANIYSDPNYHNQN
HYGILQALARKGVYVAEQNNTQLTETILIQNSPLKMSAHMAVIEGLMVLYAKEVVTGDRVVSAIRRFDPQAEVDVPSDHEKGLLLWINHASHALIAKIQS
EDGAGDKTRLPELPAAKDFQSLCDGVGLAAVVAFYCPGELNWMEIRVSKRPSVADALHNLSLVHAFCVKCLPYSIFHMQPEDVTYMRGSMKQNLVVFLAD
MYNVLEIHPAKCVRYPGEERAMQYLDVAKSASSTIVKKSQSLQQTAENHPYDDRRAGSEESFVVHRGKGIPTLSSVADDKSVARTEAAGRPSNWEDQRRS
SYAGRRSRRNSITDDSQLTIENFGGSQDNLHNFGRNPDKEVGAHIGKRSTTEPTLPARSSVQDVYGSGVQHIIADNGYNGSNGGEEPPRLRRQASNSSLD
NVALRQILHSSAENDGGGTDNGDGGDAVTKLASFANLNRQSSEKGINFTYMEQERQDDVKQLNKRHGQSNGNGEKKTTFATLPNTTTWQQQSSQQSQQME
QHSVDENGGNTIMASQLNNIRLKLEEKRRHIENEKRKMEVVMSKQRQKVGKAAFLQAVTKVKHAITLA
>g18117.t1
MGETHSTPWCLVVMIWWRTLSTLNKARWLGWLQGKVKSPSSSTSGGDSPAETVGPPTPVTSGSSGATPTSVSEASSVPQQLPQEKPQRPFSLKEISEDVR
DVEHKWLEHDGNAPFIETRRTPDIENMDPEQYRQSITQMNTSLSEIQADIQRLANQQNQIQQQHLMTQHQKQMQQQFQQLQSLSQQHMQTYGMPPMNPLT
PRLQDPQQSQFYLHDQPQVQRRMWGQPAPAQSLANEMAAVGYQQSMDSRFSPQPAAYQQDMRIYTDPTRTWAAPHPAQKGFVLHDTQEPRYLNGGDHSLC
NNQMSHPGPTGYPASSSLFNQTQATSASPQHRNAIHRISQLISESPEPKRSTVHHIPISCESPTEKRQVTALHTPVPAPPADDMKPQNISFIGNDDDIAQ
GIRGLNITSGSRTYRIPSPTRPTISQNSFQPHPSLRETSRSATPDVTPLDFTDAGEKGFYISFDNDAPKKPKPTLRVKRMSPKKERSASSYIEHEDFMRS
ESPPVSAVERQKQAEVQRELERERLRQAEEREQQRQEMRDRELKREIERERQREKQRDSNTEGRHASGVGLVIGNQLTNPDPNSMDEMEKKKERIMLMSL
QRRQRQEEMKERKEVETQARREQEKLKAEERARKKEEERQRRAAILEHHKVKKAIEEAEREGKVIDKELLNAINPAKLRNKTTSARPRPKTIHGDAGAVL
DSGALTPSRGKKGSSSNLSTASLTSPTMRRDYYRGSQDSLTAAHLDDRRCSGPLYRGGSLRVSSVDSPDDGRGSSPCRSVNQLGRRGSYKTSRDAQESQQ
QIRGRPKYQTYQNFKGRKSNSLMNLCGVNNDQDAMMCQHIDSDSGLGRSTPPRRAASPGIGSMRHLTSPSGPGSLPPALMTSKKRIYDDGSSDISSTPSS
MMDYNGPRLYKLPIAKSNRNIMLNAVEYCVFPGTVNREAKSRVLEEISRSESKHFLILFRDAGCQFRALYSYCPEREEVAKLYGTGPKQVIDNMFDKFFK
YNSSGKCFSQVHTKHLTVTIDAFTIHNSLWQGKKVNLPNKKDIPLVI
>g18118.t1
MAFIMDHRINFSDLHDKYPNKSNIDTRTKRGCGCNNLGSASSACDIVSGQCQCKPQVIGRQCDECKIGYWGLATGVGCTACGCDSMGSYNASCHSDTGQC
YCKPGVSGSRCDNCLPGYYGFSSNGCQLCDSCVRPGHVCDPDTGRCVCPRLTYGEHCDRCRPGAWDLVPQVGCRPCACTLGATRSQCDHQGQCPCRIGYD
GLRCERCARGYYGYPRCRPCGCNIAGTTQCRDGVCECDDKGQCPCKELVVGRQCNQCKEGTFGLAMDNARGCTECFCFGRSTLCQQAGLSWGQRRLTHPR
VLYINETVSDVTIMGFGSTTVLPPVNGGLNVTNGLSVIPGSDGDVTLPPHLYYNYPLYWRLPDSFLGDKVVSYGGFLRFKTSTEGGISLRSNLRYPIVQL
QGNNKIVLEYYLHLPVNDNRYEVRFHESLWQLQNRPDYKVSRELLMVALQNLQYILVKASDNGEFTKTTLLEASLDAAVLTPTHSPPLAIGVEICQCPTE
YNGTSCQDPSIGFYRWYKNTTATSTIVIDLVGQARRCQCNGRSDVCDRETGYCLNCQENTVGAYCNVCADSFYGHPEFGGCKPCPCPQVDKRFSSTCVIR
ANNEPICHCKPGYIGRKCEHCAYGYYGSPDLPEGKCVPCGCNLAGSLSDTCDSETGQCKCKPGSTGRDCSQCTAYRHVYINDVCTSCDDNCTGILLDTVA
TLSNELATGTSHIADGYIPPPWEELTYIDSIVTGHFKELELRNRLQQRMKTVPWHGYKKLAEDVEVMLRNMSKCAKYADTLKLKSGDLKNNIFTGKIMLN
NLKKDLEDTISELNQYSNDNRRIEIKKALKAGKMILNHLKSVNIAQRTMEVENFLDGVTKYVAWLNSLYDATEPLSAAQDDAKDYEIKLNDMRTVVESTM
ETLFSYDGLYNHINKTFVETKNQCARIETLHDGTNESISDGKKLIDEALGLLVDAGNNIQDQSDWRDKLANSTEELTMKEEHQYQLNYEYAKKYVAPAVQ
HAKNLSNYVDQYVSLFAETRNIAASPLKASQAYKNIVDSLQTAKVTAMTAKEIIEEVYDKAFPPLGQKSLLNDAKEVLAKSSQQWKTAKEHSKLIKNANV
DLETHKQAVLILKDTLNNTGINDNEINVKLRELQSNSKKLHEDLLDILEENSKVTKSVSDTQRLIDDYTQGIADRLKPKLQDLKREGDSKISFASEKLSE
AMGNIKATDAKLISLSNAAMKRKAVFDKWNDTLATKLQNLKDKIAEARNTADGIRVSLRSVEGKECIRSYRPAMLQPSATTSIVMTFALPTARKEGSLFY
LPSGVNDDFIALEIVDRRVRFLWNVGGGTGILTHPEILESGDLQNDRFWYRIEAERQVTIIWHCKLSVHKQTSTSGKYLPVINSTNSEYGRFDVLPTDRV
WIGGIPKSQRRPIELMASNGLPGCIHQVILDGRHIGLWNFITTAPDKACKACVEGVEDARDDVAYSFNGEGYAVRNRVSSGPYNKYMFGVSINFRTYDEN
ALLFLAINKDNNQHIMIFLREGRVILHVGYGGNVSMEMFSTYKYNTGNWTKVDAFRQYQVRKNIEKCSLSIGGHNDQRIGAPTPQPKKEDIPDLAQAKYY
IGGLPPSFRAEKLMLPSQVSFLGCMSNIIVQEGYDPMAEQYYGVEPSCSNKPLRIVGFYGDGYLEHDSFTFRKIHSVLSFSFRTMQETAMLLLSTFEGRE
DKLSDNLNQEAKRDGYYSVCILNGQVQVRLNASKGELILQSNNTFNDGKYHSVTIIKKRKEIELRIDDAYQTAGKLPSGIAIKAPDSNGGLFFGGLPALI
NNTKMVATNTPLYGAIRDAIFNDEIIRFDDAVNFDHALIGRSGPNIGKDTPSYAPSASLSRGMSTQPEGCQKVPYYSLEPGALKFGDKSHSHTQLYLTFK
KFWQTKYTLEFDFRTYYPNGLLFITPGVKLRHYLMMVIRDGQLLLLLKTKQRKEMLLKTPFNDGNWHHVVINHDERRLTLLVDTQTPRVLKIPKKIALTP
MMYIGGLPESGTPIPEQVVVKLETLKGCIRGLKINGTVYDMVGSNSRAFNVGQCFPSVESGAYFQDEAYAVYQNNFELGAVLELQLEFRTSELSGVLLSI
SASGGSPSLSLELNNGRVIMSGDLGDHNPLYVEQRFASPYAICDNRWHRIQAVYNDEELALKVDELDQKYGLPTNVNYHFMGSTASGPLYIGGIPASAEK
GSLITRDHFNGCIRNVMIGGERRDWTDMAELHNIHLSSCPVQ
>g18119.t1
MQFYSEDDKNRNNIARLKAYVHQESCFILVYCGQAQLRSARNARQQSAPVLNVTSYANRGNLYGDRR
>g18120.t1
MILYVEVDPNNAKEQCWTTKEFNVYFIHPLEEQCLNTWLQHVQDSWCPAGRDDLLSDYGVEMYHGKSIWARGVLALGAGILLLSGLQRWSEATKGSDDAR
SIRVDGSENDSPSIFERSKESARDVDNILPGSWQIEDDRRWKRSARSDRRKEEGSIFKDSAETDAIHEKRRASPSIDISDREIDGDGLAILRRNFRADEA
DRTLGESSKRDRRHVIMRTDDMRSIDINSVARISSEAKAKRRLIEQEGSRNEKNDDQAIDIAMLHNDRSEVEETESRSRSKADDPRSRLDVFRSRETSIN
ADNDLRSSMLSPIQGSIDEESARSSDRHGSLDRDPHILQNAGAENEGIFALSRSIIADKSVKRQRDKIEENSPGGRASILESLERNERNIRRSAAEMLEE
LLFFHENRQRAESSAMRPAEAIQDHKNLSYERERKDETSEGNLIREFEEFENNDENDVRESDLSINKEDRSQDAPFEDLNSSIDSEFRNESDDEESSSNT
SAFQILDSIPSDNKRGKVTRGEDSKDLMVANNFVLTTRDPKINPGALISEYRPIFARNKRKMTRNNFIKKMIRSIDRRRNAWTFAGSSDNAESTAIQKAD
GHETAIGDRRKRRANYYSAQSATPMAYVHIQPAYPAAPPTSRKCVRCMVVYKPCPPKPRPPPRIVLPSYRYHEPANKWRGLKYGVEKEKEGKRESMNREP
SITGPLIRLRAKQTKRVDRCTSRIPRPGITPGEAYLEERSASAAESAERKGRLRDGNGKRSLWGSLDYRDGGGVVEVVFRFYVPKLIQWNGLIFLSTLEY
ISKGGETKR
>g18121.t1
MCGQRKYLAATLMRKYISLGSLWNVYAAAACVRLLSQSIEILELPSLTLPRHVTMCHMTYKEAPVNRRLLIGTSSSILSDAKRADWDSRIRAHVLVYKIY
QVEYVIVKAANSPRPAAWILERSLDGESFQPWQYYAPSDEECWTRYSAPPVAGKPVYDDEVICASQYSRATPMENGEIHTYLVSGRPGAVNHTATLQEFT
QARYVRLRLQGLRRSGEAFADKRRAFYSIKEINIGGQCLCSGHASRCLYSVHHGHQECQCERHTCGERCEKCCPMYNQIPWRPGTAGKGFHCEMCNCNGH
ATSCIYDQEVADRRMSMDIRGKYRGGGVCVNCTDHTAGINCENCEIGYYRPNGVTPDAPEPCLPCDCNIHGSTGYCTPDDSYTRMGKVAGACECKPGYSG
YKCDQCAAGYRQFPDCMPCPCDSRGILPSHDCEGDCLCKANVAGDFCDRCKPGYFALTKDNLDGCLSCYCFDATDRCTTARLSYSMVSTLENWLVTDMNA
SRPVVPTLDADNGWLTIAAFEVEYDSPFWLAPQIYTGNRVSSYGSNLTYSVTWVVMRGDTSGKPTTEPSVILVGNNGMRIAYGEEQYNGQEAEITVPLRE
QGWYHVRSEVQDISTKPRLRRTEFRGDPVTRTQMMRVLADLKYLMIRARYHSEQIEGSLQSAILAVGELSSDGETDSLVEMCECPEGYAGMSCERCAWGY
VSVPINSSNHQDHHICVKCDCNNHAGSCDLVMGECGICEHHTVGPKCDRCAIGYYGIATRGTSEDCKKCACPLSIESNNFSPSCQLDEPTDINSGYVCTQ
CPEGYTGDHCESCDVGFYGNPVTPGGTCQRCPCNGGACDQETGRCLECRGNTEGWKCDRCKEAHFGNPSEQNCMQCNCSPFGSNSVQCDQTTGQCPCGLL
FTGRDCSSCIEGYGNVTAGCRECDCDVGTMNDGLCDPVSGVCRCAPGVIGFRCDRCDVDHYGLSAEGCKVDLYSDESKKSCESLMKEPIDYDIDGLAKKR
ALDQEICQYEGSPVPASLSRDANMKSNARPFILL
>g18122.t1
MKPECVLAGQIENGRIHHTHITNDSVVKVLEPSLGQFPDHSCLSSAMSTETDHACVQHFTCLLCYSSDMYPTLEHIGRAFLKFAKRSLQVSRGPYSHRSA
LNKNLKNGGLFPSTFNVAAKADIFVNATCGEEGPETFCKPSELSRCAVCDSRSPDPGKRHNISNVLDPNPSRWWQSPTLARGDQYEYVTILLDLKQFSDR
SELERSLSWDRRLKISALINCACCGFFWKCCE
>g18123.t1
MYGSNGASAGLPMGMTTLKGTTGTLGPLGNYGSGIAPGVMGATTLPRPGNWLRPAGLRLGHSAARVRLYCQAKGRPGPEPAGWIGAVVPSPPLDGATPDV
ESSLTEISVVCYRRTSTRKQRNSQPPSVFP
>g18124.t1
MKYNCDHLKERSKTKCYVNGKEYEIGESLKEEDANPCDIGCTCTSGYDGIAAFNCAVVDCFFGPVKPGCYRKRSPLSCCPEEEICPENPEERPICNVSGK
IYKGGEYFNVESDPDLNCICQEGYKGENIEPFCAKPKRPYCSPDFRGASDIFNKCAPVYYSSQAPQTSCSVFSRCQNANDTVIHNEDNWKSADETPNDVC
YFGNMTMHLRDELNQATDYSSADLSCRNTKQTVGAIYTRTNFVTLKYVTDAWGTNSNGFRLVITAVKDPKHTCKDFRCTQNEFCIETDLLCDGVNHCGDG
SDEATSTLCANSEASTILGMQTTWFAIALVFLILSMGGLVTAAVLCFCKQRVPTPRHPHNAHNAQSHPPVSFPCTIIKDCPGFRIITLGLHLQNVTLPGA
AISRRVLLLDYADLIRTPRIPSLSRFVEYVTSLNRCGISPATINQSLQRPVPTRQSPGIIRRRFFARYRGQGDAPNGYEMTIANRSGYLPIWRILMILLV
VCEFTTATSTETFVVSNTLDDELGKDYFVGPCLVNTNQTCPDEEVTFFLYTEHNPEEGQQLLVNDTSSNLADTNFVAAIPTKIIVHGYNSDMQLGYLVDI
RNEYLKRGKYNLIAVDWHRLATAPCYPMAVHNVPHVGDCLAQLVDRLRDYGAADIHVIGFSLGAHVPAFTANVLRPYQLSRITGLDPAMPLFITVNKDEK
LDASDAEFVDVLHTNAFIQGKIEPSGHIDFYMNGGVNQPGCWEHGNPFGCNHHRAAEYFAESINSKIGFWGWPCYGFVAYLLGLCPPRHPAVLMGEDVNK
RYRGFHLVKTRAQSPFAEGMFTVEDLYQQDLYQ
>g18125.t1
MCLAGGTRALLLLALVLCQSAGRVDGKNDNYQMSDICKKYFLRDLYRKIDGAVLTSQNERELDCAITFQTHSILQRFMLRFDQLQLDCNDHLYIYDGAHA
VGSYKICVYVIFFVAVATADQEECDKTKCPGPLRYYKSLRCKPVYEKEGDCCAKRYNCDHLKERSTNKCYVNGKEYEIDEDLKAEDANPCDIECTCRRGW
DDGVAAFICAGVDCAFGPTKPGCYKRANLSRCCDEGKEICPEKLEDRATCVVDGKIYQDGEYFEVKNEPELNCICQPGYEGKNIEPFCVKSKRPFCSPEF
RNPNDVYQNCAPVFYNDQLPQIDCHLSSRCQNSNDTVIHNHDDLKSGEDLDDENVCLFGNMKMHIGDELNRDTDYTSICVKCICEVPPVPTCQHLPNNEC
DVTKYYPAF
>g18126.t1
MHDKLPIMTTIARGQSGDFFVTEKREEERINDEIECDLTLLQGDIKSSMKRNSRTSPRTSPQTSSSPTGYMRGGGLRDCLPLKGIMTIFCLIFR
>g18127.t1
MIVDTRREPGVAVGNPVEVAAILRCFSLLADSERAGTISPRRILITAAYSPLAPGSETRFHVDVAIFRS
>g18128.t1
VQNDTEDLLYASDTEQSFTKDFKSANFTETASMPIQQAKLDSSFNCNQETKNFRRFVVGKLISLELKINSIERHLKLIIEKLPITNFEEKENVDIFQDLP
LQNKNDLDVIEAKLINDKSCRSQMIKQLTRVTCKDIKTSCIHLMKKIFSNDLAVHYSWYGAKKKEKFSQLQICIVIMCVIRKIYENATDEQIFSPIKIWP
AHAKERMERGKERQNTID
>g18129.t1
MQLGSLRDIIHNIGLNPFFIHYWSNYQINVYRSYATSEPVCIYIDATGSIIKKIKRPDRSKSKHIFLYNSVINCDNSGLFPVCQMLSESHNTNAIQFWLL
EWIRLGAPRPQEVVCDFSRALLTAAIRCFTGYLTLEDYSNACKNSQLPRSETEGNTQQNKPTICEEYKIKVKHLFMSTDEETPFLETEGTNSVDDNEDHE
DITNGWYQWAKCIDEKIQLKITDIGDRENAHYMPAFSRSPIGRVKLVNAMLQDKDTEIAETRENIVEEFPARISSEQFPKNNNVQINIECPVCINGDEPT
EEGYGQKRICKRCEIFGNANEIIATREIEDWRGLASKTSSRGRYLQRGNPEQDFLLDKLQKIPIIKNGGNVSVKAVKIGNEKYSFNNTCAFDSILQLFIS
AYFDKKYIKDIMHKESSNIELFKQYPSFKEISRCSCGCPTREKILPLIQVELGLLQRKKFDRIESEITIQGTRPCHQKDCNGFEATTISYTGPFIIFELY
SENTDEQRIPLKELPTELNLSFLEQIYSLVGIVNFKSPVIQTRQSTDSDIGHYTAICYRRNNKRVGKVR
>g18130.t1
MNRFPLSTSPENEIVKNIEETRVGIDSSADTTKSLNVSTASTFTITMPKEEFLSLIMRKIYRRREKGKSESTREYTILRSGMWQHVFNEKIWAATKITCG
FNFKNHKLLRSGEHGYANGTCKCGAIIKCDIDNSTTNDLTTKIFCTFIEGKGRCGKRYLRRPIRDKIAEKLKTTTAMAYRMELADDLMNTSEK
>g18131.t1
MSNFIEEKLEAWGLEEYSEKFKDEQINKEAFLYMPESMIKELIPTIGKRFSFLQNRKQLLESEDKSSYLEYSQSDKFDKSESEDTCSAASCGKKILEQTR
LTSSDRSKLCHLIIDKLLNESNKITSDQFQKWSVAIVSVFKFEKTSTYYVPSNAKFRRLANGKLWDKYNNF
>g18132.t1
MPKRKCTFNEELQKKFPLFKKGKFDWEILCTICNSNISIANKGVTDINEHIATLKHKTRFQSQAGSSKVMETYITKPGTDDNIRAAEGAIAFHTVTHHMS
FNSLDCTNSLNKELFSESNTAKKLSCNRSKAIAIVNNVLAPLSTNKIINDLQNIVFVSVSVDASNHGSIKLIPIIIQYFDYRANGITSKLLEIETAPDET
SNTISDLIIKQLKKFNILSKCIAFSGDNCNTNFGGKQRLGTNNVFTKLKSQLKNNIMGVGCSAHIINNAVQHGCDILPVDVESIILKIYNYFSIYTVRTE
ALKEFCIEVDSQYRQLLYHSRTRWLSLFPAIERILQLYEPLKNYFEQVEKPPVAIKQFFETELSELYMFLIHSTMNIFHTRIEKLEKNDNSIIETRKILL
SIIKNLEERITNNFVPIKVLNNLKNFDTKIKEDFLKNSISFYKEIKNYIESWIKSLDEFIVFEWMDLVTFTEDISWSTVQSCISFLNEKNIVINDIQLFD
EWINLRTFCKELTEQDKKLNSNELWLKFFKTSNADSYTELIKIAQYFFSIPAHNASIERIFSLITAQWTKERNALVPNTISSLIKLKYNFKNFNCCEFYH
FLQTKKEVLIAIGTTDKYKKKLYE
>g18133.t1
MNMAGVTRIECLSKDNYDTWKLHMEALLIKNDAWSYVNGEFAKPETVVGDAASETARKAWEKGDAKAKSDIVLAIGSSELKQIKGCVTARDVWLKLQGTY
QSRGPARKATLLKRLMLHRMEEGNDIREHINKFFDAVDKLQDMQVDIHPDVLATMLLYSLPSSFNNFRCAIEARDELPTPDTLRIKIIEEGEARKDETHN
TAVKAMFVSKNKGRMRTNKMSTHEHKDRTQTDDKKIAKIRCYKCNKQGHKAANCYSKVDKVDKEQSAKNVEQVSLRADVALQVSATQSRQMWCLDSGATA
HLCGKLDAFCEINNSRPGILNLASNTSTQTTAEDKVMVTANVHGENKLVSLNKTLHVPDLRMNLMSVSKITDNGFEVVFTETNAKVIDKRGNIKLLADRI
GDLYFARESYQDESDIKSSCALLLTEKRSNFELWHRRLGHLNTKDLIKAQQHGIINGMKFASNAKEFHCKTCLEGKMTRTPFPKKSDRVSEPLGIIHSDI
CGPMRIESIGRARYFIEFIDDHSRWSEVRFLRHKDEALQATKEFIAFAEKQTGKNVKSFQSDNGLEFTGKDFDNFLKSKGITRRLTIPYNPEQNGIAERR
NRTLLDMARCLLAQSGLPSKFWAEAVNTANHIRNRCPSKSIDGLTPYQLWTGNVPDVGHFREFGCRVFCLNREPGRGKLDRRSKEGIFLGYSTESKGFRV
WLPEENKVVLSRDVKFVEDIKSDSEDPEQLDENNDDEEIPPEPLQPPSRGRGRPRILRTGERGRPRKVYTHIAEDARYIEEEIALLSEIPIKQALTSPEA
DEWHNAMVLEIKSILRKRTWKIIDRPMNSTTIGSRIVLRNKFNSDGTLHRRKARLVAQGMKMYHFDVETAYLNGDLHEEILMEPPKQLAGILRMISEDQD
DKELASKADEMRHELQSGDKVCLLKKSLYGLRQAGRNWYTKLDGILKNFGATPSSNDPCLYYLGNGKDITVIVVYVDDILIATRDLTIIAKFREEMSKHL
DIKDLGEVEQLGFSELSNIIVFNDNLGALKLAQNPTYHSRSKHIDMRHHFVREALSNGLLKIGHVSTNDMPADMLTKGLPKPKHLRCMDTSGLRNIFKKQ
D
>g18134.t1
MYSNVKTGNKKKWKPSKTEIAESFICRIPNIAELEPKLEKRKEKLEAFGLPLQPMVVVIGSIINLTSFYVVVNNVKYESTSLINAVNLCFQIFFALDAKY
PVDSEMLWYFLQYHVYNIKDAKYTRNFVSVDTIWHDLQELMAASKAMLESKISEKSTVHVEEIGNDFKDEIKIESEIRIQKSSLNETSFEMTNISNNEIE
SENNTVFDKDSNIESSKNELCILALKMISSLHSDATLSHIQIDRITRTFHLFLNTNYVNDIKKSFMETNLNHVIEKFDIFQNIFGDLDTEYKRNKLLTKF
GYYIKPERIFFGTIDELKILETEGIQLTIGSKNIQAYFKLALIIGDNLGLHGILGFVESFSANKCCRFCKVSKDTSRKLCCEDVNILRNKVNYSKDIAIN
NVTISGVKENCAFNVLSNFHATENYSIDIMHDLLEGKINDAVRKAVLKERRRQYKSQRFLHAAAGYIHAPSAGYMHAPAAATGYVHAPAAAAGYLHAPAA
AAGYVHAPAAAAGYEHAPAVATRYVHAPAAALGHVPAQPVALAQVPAQPAPIYVHTPYAPRYISAPAVPVAPGYMPVYTPPQ
>g18135.t1
MNPKKFSVAQLKAELRRRGLPVHGRKVDFIARLDKDEPSGTWINSVACEDPTTVSNKDLSDEEVASTADEEEDNGPSRFQRFVNEALVEMIRTGDIVVYM
DDVLVATATNTWHHFKVLKQLFKCLVDNLLELRLDKYQFLCTEIEFLGYRISKIGIQPNKSGISETVERYPIPQNLKSLQCFLGMASYFRKFIEGFSVIA
KPLHELLRKNVEFKFGKEQLKAFQILKQKLQEAPVLSIYSPHDETELHTDASSHGFGAALMQKKADMKFHPVSYFSKRTTDTESRYHSFELETLAVIYAL
RRFRIYLHGIKFKIVTDCASLKMTLDKKDVCPRIERWAVELMEYDYTLEHRAGTKMQHVDALSRATNILVIENNPLELELALSQNRDPKIRELRGKLEKS
QERQYEMRNGLVYRKRDGELRFYVPEKIEGHVLRKYHDEMGHFGPEKTGGAIDKTYWFPQMRTKIKNHIRNCLKCIAFTPSIGRSEGFLHSIPKGNIPFQ
TFRIDHMGPIDRKHLIKQHILVIVDSFTKYIKLYATKTTTSRESIDCLRQHFANYSRPHTIVSDRGTCFTSNEFEEFLKENNIRHVLIATGSPKANGQEC
INRVLVNQRGPNIDGIKEYLEEKATPETRDLEVIRERAAKNISKNQEYNQRYFDKSRKEPRQYKEGDYVGIRNFDNTPGAPKKLVPEFKGPYEVYKILRN
DRYIIKDVENSQTSRRPYEGTWEACNIRPWHDEIA
>g18136.t1
MNQLLTLRFHVTGGHLISKAENTVTASQSEDNIYIAHTNNKKEEEEEIEMDNQQQQEINKNTDDTVVQINNNKSVQTIEQPIQEGNDNRKISISVSNIP
>g18137.t1
MSAAYASRFEAVFLCSHPKGPKMSFAMASRYMGKSVSFVKKWVKRYNDMKNVDDLPERGTRRSTSKENDKAILKIFAKNPGCSLRKAKLILSKKGVEVSL
NTIRRRLRDANYMWRCTKLKPFLSEKHVEKRLLWASTELAFSVA
>g18138.t1
MPIIYIDEVEDIDTVDEDEELENSQTHEEHADDDVESKKSHKIISEGKRKDHVNAMLAPHKIHFNVAPVGKM
>g18139.t1
MALTGDFPDRDQVLLTVLFWPKTGCQVTNIGAIMAPMIGPAMGLFWNDNFGPAMDNNVQSNMVTNDGPLMVNISCQYFAINGQC
>g18140.t1
MQKFRKRRAMVKAKITRLKTKIEQVRHDQASQEEIETYLSRLKEIQNEFENVQYEIGASSEGATTADATEEEFEERHLELSVKLKQWLNELSMPQGESRP
STCDEMLSRVLLQQGELIRQISMRGDEAPASSNNDAITRLFEQQTQLLRSIADGSHASNTQESRVKLPVVKLPVFDGRTEEWKRFSETFQSLVHSNENIV
NIQKFQYLVTSLSGTAAKVIEAIELTSDNYVVAWELLKRRFDDPRAIKKKHIQSLFSMPKVEKESAAAIRGLLDYTLKHLRVLKSLNLPTDSWSELIIHM
MEAKLDAATLRAWEQSSSAPDATLTGFVEFLERRCQRLERLEARTKEKDVRKAESDRPKAKVQNREKTAALTNATGDGKCYLCSGDHALYRCEKFLALQV
PTMSKMLYCYKNKSPTCYYPEGSRRTSGAPVIQRLQRIPSHLIEDTSHLNIGDNNVIRTLGNEWNPQEDQFQFTVRRMQAVRTKRGILSEISKLFDPFGL
IGPVITAAKLIMQETWRFEHQWDEPLSDSFVEKWDKFRREMHEANHLCIPRRVIPSATTTGVRLQVNSGTPRCGGSDPDGCKNPNLRKPKNFENTNPLVK
YLKKFERRNDEVCLFVLSSVEKTLCYKE
>g18141.t1
MQHTVCKITTEDVIANARATVTTVLTGACKAKTMDEKFARLEKKFIKELADIKWILYNILEQQPNYLKNIQNTNLYDGISNDYLSPRQDEIDKFNNTIQN
LLTSNGPASTFVYYWQVKNFDEMLINWQTGHSMRSPTFYVGRNSYAMYLKITPKYFPDGTIFVGVGLTHGRYDAVLAWPFPHRIRLEVLDHSLEDIREDR
RSRIWDPATLCTENFWGRPARKADNPECVGLSISRHVIRSKPFISQRYLRNTRYMWNGSVLIKLNIYLQII
>g18142.t1
MVCSPVQIAARLWHGAPRSLLKMGPLESAKKIAAHKAVNEYVQNNTVIGIGSGSTVIYAIQRLAERVKEEGLNVVCVPTSFQARQLILDNHLTLGDLETH
PKLDCAIDGADEVDAELNLIKGGGGCLLQEKIVVSCAQQFVVIADYTKNSQKLGEQYKKGIPIEVVPMAYVPIQDRIERTYGGSAKIRMALAKAGPVITD
NGNFLLDWHFPQDITNWVKINQEISLIPGVIETGLFINMAEKAFFGMPDGSVKEQSLNFPKI
>g18143.t1
MSRHEGVSCDSCLKGNFRGRRYKCLVCYDYDLCASCYEGGASTTRHLTDHPMQCILTRADYELYYGGEGVSVEQPQSLTCPYCAKMGLTEATLQEHVAAE
HPDTSFEVVCPVCAAVPGGDPNHVTDDFAGHLTLEHRSGPRDLISFLDEPSASRHGVRRIPHPSRAVGAPRARRSNMHFSSSGGLSPSNREGIDPIAELL
SQLSGVRRSGGGSGQSSSAPSQLQQLQMQLQLERQQVRAARQQLERLPRRQTQVIGSVSGGSGGASGGSGGHSTAMGASNNASSNNNATNVTNPPGIPSI
NSQNVMFLLPRCITTTLSDSQLQSIERESANRSLFARELIVATLSQTLSELMQQQCIVQTPASNATTATTSPETPNANTSIVPTKKLSLVQEAKREQATS
KHMTSMQKESHILQAAAAATTTGSMGSGLQNQGLPPNPNSIATQNPPIVQTLMHSVLPQPLLSVCIMVAVELSSYFSGMLYLVPDVVLQQPLPPPIRNTG
TGTIREPIAAPAPAYVRGGVASSRRKPVRAVDGRNQSTEPPPPH
>g18144.t1
MATVLGRVIVYGGKGALGSACVSQFKTQNWWVGCIDTNPNEQADLSVIVNPDNDWLQQETKILAQIENTLKDEKVDGIICVAGGWAGGNAAHKDFVKNSD
LMWKQSVWSSIIAASIASRYLKEGGFLSLTGAKAALEETPGMIGYGMAKAAVHQLTKSLAAKNSGLPSNSLVACILPITLDTPMNRKWMPKADTSTWTPL
DFVSNLFWKWSQNQDRPTNGSLLQLITKDNKTELIAA
>g18145.t1
MSTAELNPRPLRVSPFIKFCRWSLLFTGIIYGAYHQRRLSKRENARREEELKLKPMRDAKLAEEKRLAQLVEQKMFDEMFAPSKAT
>g18146.t1
MLQSGRQNIESAKKRNGTRDEDENLSTEEECESQTIMGKNSTVTSTKAQNGCAGNLVIARSKDFILVPPEMHNHVEESNLKNDQQEASIDEVKKDRLNQK
NSLETLKAGFAPSSCLDYIRAGVEAIIEDEVTSRFEAEELKVMWLTVCTAVVGYVPEGSFKRWLNYKVSIMCFAVLSSALSSVITYNNPENRPVRGICVA
NHTSPIDVLMLMCDNCYSLIGQRHGGFLGILQRALARASPHIWFERSEVKDREAVAKRLRKHVSDPTNPPILIFPEGTCINNTSVMQFKKGSFDVDSVIY
PVAIKYDPRFGDAFWNSSRYSMIQYLYMMMSSWAIVCDVWYLPPMYRKEGESAIDFANRVKSVIARQGGLVDLQWDGQLKRMKPKKEWREKQQEEFNGYA
IWLRCVGSFEFSSRSSQEVQT
>g18147.t1
MTRDKYEKLRMYNENLHGDKLYSPYENIREAKRKCYPKEIIVTENGASVKLQSLLDHTVHRIFLTLDKETLQALNNNELVLYGKWGMDGNSSQQTTRQQW
SEQKKTSVNNRSNDSDNNASDDNDAYEENLSDRAVFIISFVPIH
>g18148.t1
MNTLNEYKFYDEEIGKLATTHITIEDRTYEVTYNLKCTMMCLLHIAYNLDFKKSYATKDNKILKQNRKRMIKKSLKSKLSITINVVKQGYGTTNTGNVAR
CFFSHPQIIAEMTGLEENLIIRFRDILQALASGYEIDCIKRKKKIHTLNKKSIAAKGKLLSCWRNRKYALSKLKKRLIYEPEVDPDDNFIDNDVSNEDIQ
KALDWLKINQALWEVVLDKWHLTSKYRLQVLTISFDKGLNNIFKEWLFLKFIHPYRYKLIKHDFEQMQLTNFCLTLEKWNEFFNTIKQNVQLTNKNDDFS
DSIETLNLDISEGTTSADITKIRQEAIDEAKKNQTSIQPYIIVVGSIANVSNSYVTIDEILYSTDSTLKALDICFKAFHVLNLSYPDASKHLWMFIQKGL
YKLCIQWDASFSNTEHAY
>g18149.t1
MPKTYHHLSKRRKNQLISFHMSQLHKTTTTSNVPKKHFKTNSNVEMICNSNSESTTFSNETNTLLSNNIFDSSESNNIPNPSMNNYSSSTSNTFDIPIAS
DQDNSSLSNFCTKSIDFNNEISVQDVQNLSLQEDLQILVSECCIPQGTIDKLLLILQKHGHSDLPETCRTLMKTPRNTFRNISSVNGGRYIHFGLASGIK
RSISKYCKIMPRESSMASLFLQKKMKTVVS
>g18150.t1
MTEEINQRIMAGNRAYFANIKLLKSNLLSRNLKIKLYKTLIRPVVTYGSETWTMSVADEKALRTFERKVLRRIYGPIKENKGWRIRTNNEIEVALEGEDI
VRFIKSQRLAWLGHVERMNEERIPKKLLHTNATGRRRRGRPRKTWKKDVEEDLRTMRIAGWRERAQSKEEWRDIMREAKAHPGL
>g18151.t1
MLFIDFRQAFDSINREKLMKTLESYGIPKKLIRLAEMTMKGSQAKAYNAGKTSRAFEITTEVRQEDALSAVLFNLALHTAIEGLKTRGTILSRSKQIFVY
ADDIVLMTRNVESLKETFKTLEEKARNVGLRINEGKTKYMRMSAKERGRGEQNTSPLESINLRM
>g18152.t1
MSRKLNEDHEDISKNETIDKKWNQLEKAIEETATEAVGEKKKVRNEEWFDDECRARIDKKNADRLSMIQRKTRQSSERYKESRRQANNTLREKKKVYLKR
CIEKIEELNTQNENKKLYQATKQMTKGFQRRTSSCKDKKGRLIMTDEEVLERWAEYFAELLNVDERGEGNEGATSMNMNVDPEDNKPLLEKVKEAIKRQR
NGRAPGEDQLTAELLKTEE
>g18153.t1
MTPLTSLTLFFSPSSGGAVNSRMSQGITPWGVRENKRKGKWSSRLGVGRGANNPILEKILVTKRSRKPRNDSFDDDGHGRNSRTRKRKTTLNLATWNVRT
MLQVGKMAEVAREVLKYRMDVVALQEMRWSGNGRIDKRKYSIFYSGPDTRTGQCGTGFIINSKMKQSYLGFESLGDRMCKIRLRGRCRNVSIISAYTPTE
EASNDEKITFYDRLDRECSKISRYDVLILLGDFNAKIGREDFLQHVAGKQSLHANTNTNGKMLSQLAESNELIIKSTCFEKKDIYKETENAGYRSD
>g18154.t1
MRHLHRRGKSAADAHYTTTDDEKCGRGQRKLKKNEYYFCQEHDEKDYTDDSNDEERNVYDKENYDNEKNTLKKSIKYLKHSISRPPVFINPMPEYNSQKI
DNCCQSVNASSTDKNLNFVSKNTNTEISSSRTTGLDKVIRANVTTNFELMSISKRLNKLESRQCNNAELTENDMKKLILKIGGNTPRNSIHRALERIISN
KCAMNCSWKGVRLNYKICNLTFIKNIRDTICSVHSGLTEAEFDITTAE
>g18155.t1
MDETVTTNLPNNMSFLIETTNQVLSCFFRHIRRIIVNKTASDLLNISNFPNINKNFESRDDELPHRNTTNNLESMEEFEECVHDDLINSNTVDDLESNEE
PIESDIVDANTDDDTSTELDKEEADYNMGNELVDKIGTSEDNQFIQAIVSWAIIFNICHVALLALLAILRKYTSHPFPKDPRTLLKTPRHTAIVEMGPGQ
YCHFGLKNALTLEMPRFSVVEFEDGLHLVPCTWLISKSECFWPLYKSNKLLHKAISECEEVDAENWDMIKVIRIFATANSYESGISKVKLAEKISDIDSS
DAENNKQNRQNRAKKMVDSDDEYEKDSRCMLPPPPKKPASFSVKKSSDYFQEKNPNRTHSTLSNKASQFVQKKKPIESRTLNFDICNSTISNDMEFKKEI
LRKCNKIDSKLERIDGSLIILEERLQSSNDIKNEYVDLDDFISLPLTTIDDVKNLEFQLQDVNFFNKTVRS
>g18156.t1
MERDSKHVVQEEENDALVAKNKFKPNKNTKTSQHDTKTKPKFSGKCYKCEKPGHKATDCRSVKKHMTKTDTEDVMYAMVLSLQAYQSTEWCLDSGATRHM
CNNPEKFSELDNTEKCEIHTATNHRTKSTGTVVKLNVKLKDNNLRLTRISHKLSVEATVAIKAKRQGQLYVTSEAQPMHANSVATNISSNESKKQLRWHE
RYVHLNFQDLNKLKQEDMVKNMDMKPIRDKFTCVICDKGKIHQLPYKDSIKHSTSKLKLVHSDICNPFNVESIGGAKYFATFIDYHTKYTQVVMLKRCSD
IFNAFKNYKKRVEEETGCFIKRIRTDNAKEYLRILFVVVLFTMSESKRRKIDFENRIFNEKWTEEFFFVLPLHKNAKPTCLICHETVAVCKVANISRHYE
TKHLKRYDKDFPKGSSLRIEKVNALRSSFERSQMVMKRSMSEQEKCTEASLHVAWILAKHMVPFSYSEIVKEFLIQVSNAVFDNKKEIAEMFSKIPLSRD
SAIRKTEICAKSVRESILADLTKTQFFSLAIDESTNISDVAQMAVFIRYVLNNNYKEELLTLLPLHDRTTGQILFERFQEFMNNNGLSYKNILSIVTDGA
PAMIGKANGFVTLLKQINSKIISLHCIIHI
>g18157.t1
MANVQHIEKLSETNFESWKLMMKSVLICNELWFYVNETIVKTEQNQAEWILKDEKALALITLNVKSSQLNHIKRAQSSKEAWDSLVQMYESRGPSYISSF
CDIAVKLEEAGIQIPAE
>g18158.t1
MYGVRPQKTTPEQNQEIIRAVDENPFDSVINILRNRNINICAQTIRRRLRAAKVHCKPAAKKIELKPRHREQRMLFARQHLNTPQEEWNAVVWMNEKVFS
SVEEGRYRVWRPKGQRLNPKYVLPSGTSGRITLGFWGCMTSHGLVELTEISPRMDAEEYVEILEEILKPAIRRIFPEDQYPIVKIAQDNSAVHTSRLVQA
WFTENTDIQQIRWPAVSRLKPNRKCLGSNEVIMESWSTQDKRCFKKPRASSLATIIAERRIYTEFNSFYAKKITAGNRKRRILDTVLVRPNAVLVFKAKL
KGSSGATVQYRNFLPAMPVRSGSLSPPLLQHNGVTQIELGNKEKVINEMNMNTIMSNSDYEVMVNE
>g18159.t1
MPMVRVGGANIQVADSMKYLGIMVDGSWNFRTHFRYVENKASKVVRALSRLMPNLRGPGERKRQLFAKVLTSVVMYASPVWGEAFSSASDKVTCPLRRFQ
RTIAIRTIAGYRTVSFDAATLLARNPPWPLEAIMRCRVYSRITDLKARNEYTPQTDAEVRDGENLLLIRQWHISLGKPGIWGQKTVSAIRPHLRKWLTRS
FGEINFHGAQMLTGHGSFGHFLWRINKRELAACRHCSSDDDTLEHTF
>g18160.t1
MAESNTCFLSEDGLSAVLWKPESSGRWNCRLINRREGFVAVSFDRRGELVERWVAALDLRLLNTGRAYTCVRARKCSIVDLSWASPCLLDRVDEWSVLEH
VESLSDHQYIEIVLKNPSLFKRSRIPTQKKWNFKKLDCDLFTEALEFLADAIIPDSLEHDPEKYVSWLMDVMSNACNLAAPLVSCKNKRRQVYWWSEEIS
DLRGSTIRVRRRWFRSKRGNDPADILTKREAYTTAKKSLRLAIRKAKSASWAELISTLDSDPWGLPYELVMGRLLRSSPALSETLEENTLNRLLDSLFPL
GAVDQTRPEIPTLAEEEENMNVGITDVIRFVRKRPSRDAAPGADNLKASLWKKAPNIILAHITNLFTLCLKTGTFPKPWKRAILVLIPKGPVRSPEEIKA
RPIC
>g18161.t1
MRDGMDVAWVKYPLETAIRVAEKGTVTLGWTRVKIELLRKRPGQCYKCWHFGHVRPSCRSEIERKGVLLPLWPNRSRCWLMQCWPTKMPYMRRNRKRF
>g18162.t1
MSLCSNISGIVADRMKDSGIIASEITRAMIEKLTTVGDVISLRNENFSLKEGLDEIKRREQAQCKEIQTLRKMISNLEREVRSLKEGFGPFPSMMPPSTQ
PESKTPKRLSTPEKRHEKKRREKDILPSSQQQEECLDMEIEPLLNNTPGCSTNEEYMNRRMDWPQGGDLTPWSADAIGVKRDANININAKTNPNTYSNIY
TNTNTNVTRDKKSMSSTSNEAATGSRQRLASTRGVPVLAAKPGRKLIKPAVVTITNKSGDITYAQILAKAREKVSLKDLGIETTVIRRAMNGAIVIEVPG
PQGKQLASTLSSRLAAALGEDAKVLNPVANYAYAELTRLHPRKKYISSWKP
>g18163.t1
MATAEFDPLKVVSCDYAGTPPTNLPGKTPVQATGEKRKASTSPGSEVDAVEGVITRRPLKARVIESTESPEARSVIEKDDSDGAESVVSVSDVETEMAVV
EELDTSSPDNRVTRARTRRSGETADFSQLTAARQKRINKSGKAGDKDYKETKQTEASKKPRRPSSEFREEYIESVVTRIQKAGEESKSDVLPARAERRGL
SDSSRSHEEEGISPVPRDPSEQSSDSTIESRYCSSNKKAKKKNTNKRSAIDPTFKNPVQKSRRKTKIPIIVSKDEAEKELQYTRKA
>g18164.t1
MTVNDGIVINDGVITNGTAHITVDDRIIDEVIDNGIIDMTVDNGIVSNGGISDEIVDKTIHCDNDIVTDETVHMGIHRDDGIIIDETETLNSDTCLTVNR
PSTLPNSERSNCFQTPVKNFHDPRFVGAIRTPHLATPRKARRALELAKQTIEKQRRKIKTLQQAKIRLVGRITTIKGLIKHLKQKDLLSETTAENLMVEA
PTVLNEILKRKKGSRKKYPAELRAFALTLNFYSPKAYKYIRKTFKNFLPDLSTIRKWYSVLDGRLGFTHEVFEALKCKVSKTKTPIFCNLVIDEVAIRQG
IVYDGKRYYGLVDLGIHMSNDTDVPRQATNALVFMVVALNDHWKVPVGYFLIDALNGKERASLLEKCFEFIYETGVILHSVTFDGAIVNLSMCTALGANF
ELGKNFKPYIVNNITKEKIFCFLDPCHMLKLVRNTLGDKLELYYKGKSIYWQNIVSLQKLQETEGLKAGTKITKRHILYKNSKMNVKLAAQTLSDSVNAA
LKFCNQYFPNQFKNAEETALFCSIFNDAFDILNVRSKFLPYVAEEVSTTTLMPNNSKAVISACLLGMKLKLLKEEIA
>g18165.t1
MPGPYCVLCGKCDKSVSYHGFPRNDESRKKWLDFCGIDENVLSTATKLCSYHFEEDKLIRKSKNTFLKSNALPTITSKKRKKHQRLDSSLKK
>g18166.t1
MSTKRKRSVENEPDIIDNDIDIDVNEVTNAKVGVCKLCKTQKKTIKMTNSNTTGLKRHLQRNHAKIYETIFGNSNSPGSMPIITNQIYLDRKIVKWIAMK
YLPFNFFDDQETQEFFTLLNPKINMPKRTTMRAKVVQVFTDIQKSVINTLMQNKSKISFTLDGWTSVAGKSYYGITAHFINDDWKLVSVALDFVASNGRH
TGKDIAEIFFACLKDKSILEKIQGITLDNAASNSTFIEQFGKLMINNSLVFDVENQHFRCFAHILNLAVQDSLKKLVSEETREDEIDNDDDYESVKTPVL
KLRSIFIKLKRSEQLRNKLKSSYITNTKYLSPIIDVATRWNSTYDMIECGLSMRSALNALCSTSNDMNIERFLLTDDEWYLLKQISVFLKNFKLVSTLLG
GDKYATLPLVIVAFNMLLDKIENMMQLLNHKEDRCGTDENLLLAFQAARDKLIKYYNKTNWIYCIVLLLDPRHKLETFNLTNWGKELLSQSLEKFKKIYK
ENYFKISSEQSYSPDLTL
>g18167.t1
SKVSRDTLYECVNGVLQHSQEKKRNFLETIELQIGLKNYDPQKDKRFSGTVKMPHVPCQGARILPSGPIPRVLNKLGRLKNIPRPKMQVCVLGDQQHCDE
AKANNIPYMDAEALKKLNKNKKLVKKLAKKYDAFLASESLIKQIPRLLGPGLNKAGKFPGLLSHQESMVGKIDEVKATIKFQMKKVLCLSVAVGHVDMTP
DELVQNVHLSINFLVSLLKKHWQNVRSLHIKSTMGPPQRLY
>g18168.t1
MSTFESKYDSGLTKNLINYDTESANNIANFASDSSESMESLTKTTNYEPNVATVSEFTTEFLTTNSQLDTDDSSSPSTIDKTTRSKLFTTTNTVIPDVTL
TDNTICNPTWPVNASVDTREVVDLKVNGKNVEWIALSWESPCTDDMNVSIIYRIKRCNNENCKETNETVTWHNATDLDPCTRYTFNVAIITSSWESEGIT
LSETTNYDSRSTIAAFSEIGDVRNLSVHNVSINTVQLSWQPPEVHEKCVSNYSITQCDKKSCKNITSLVTNYTVNNLNPCTQYYFTVKTVALTVQSAGVN
ETAKTTSPQLLEPQDLKIIPKNFSLLVKWNPPKSGKLCLKHYHVTIQPNRFNFQEDITKTSIQIEKLNACTTYQVSINTVNEDNINGQTASKSGTTLESK
TNPPEPHTPGLPIIHVNNITMIWMIEKEDNQCTLQTIITICNVTGSDGRGYELKPGQDITSIDPIVAADPVVVINTTVEDLSPFTSYTCRALTVNTAGYS
ELSAGINVTTLETVPSPPKFTFDNITDSQFTLIWDPPKHLPGNLEEFEMTITWTVQYPIPNWCARESKNSIKYNVSGSIFDYTYLEAKAYTMYTVQMRAR
TGAGWSEHDIPQNIITNSIVPEAISKFNSSSIIIKENPNDNNVLDTIVTWGLPCSLNGKLEFFNVSVYGTREKYPPHSCHKIHKCIEHITNDNMCSINLD
ELKGEYNYTFTISTKVMDVDTLKPNSMSESKLYPAGIPPQPDKEYIKSITIDPYKARRSTTTAAILLPLFLDTNGDIKYYAIMVSQEGYNNVQSNTRFDM
KNRNWPNVSSWEEAMMTDFSITYQATRPYWDPYLSNIVDYGHIKAVKYTIGEDTDCKEVSSNTEKQMYCNGPLKPDTWYHVRMRAFTYGGYTDSVVFQIK
TNAELNVALVIGAVFGILFVGILVTMMLLVRKCSPYIVLRRFLHSDMPGSPVPAPFTRKKFISHCQQLVDNPGKLSNEFRLLQTLSVDLQMPTNTACLQA
NRKKNRYSDILPYDFSRVKLEVIDNDPNTDYINASFIRGYTGEDEYIACQGPKEETTYDFWRMIDQYNISVIVMLTQLVEKGKENKKRNITQLHFKDWPD
HDVPEDFDAMINFCQIMRRNISTSKDFIVVHCSAGIGRTGTLIAIDILLQHLRDNRKLDVFGTVYRLRHHRINMVQRESQYAYIYNCIKQVLKNPYFLKT
YKPPPVDPVYENMSKIKGTTNSDANLINNLETCLRQYKSMGSINVKTHHIPVGKSRTLDCVIYKSLNNSSYELSRESLKQESFPLLICSRSAQDVLDDST
QYAINNM
>g18169.t1
MSYMLSHLENGYQVDQAILSEEDRVVVIRFGHDWDPMCMKMDEVLYNIAEKVKNFAVIYLVDITKVPDFNKMYELYDPCTVMFFFRNKHIMIDLGTGNNN
KINWTLEDKQEMIDIIETVYRGARKGRGLVVSPKDYSTKYRY
>g18170.t1
MENIEIKAKIHDIDRVISKAKELSNNDGKIIKQHDVFYNATKSRLKLRKFEDGTAQLISYARPSVIGPKVSVYDKASIYADTVHLIEHILSDSIGVMGVV
KKTRHLYMVDRTRIHIDNVDDLGNFIELEVMMRSDNKNIVDCDRETAEKIAADLMQALSIKEEDLIAEAYIDLLNRKNNLNMDLA
>g18171.t1
MRKLCNATVEARTTDCLEVTRRLHKSVTEIVKKLDEQKNRALTVSDIFVPSIEVLRVRLKDYCERLILKDPVGNVHKIDEVLWRKAFYDVVYTAKKLRKG
NIWNDSEKALLSVHLEVGVGYYHHLILRLQIEYDLDLAGVVDFAFIQNESVSSYVSKHTQRARTKMGQFKTHTKEVKQCVMRLIHRSLVWLGDLTRYKLE
LDSNWDPMIANRYYKMAIAIDPNIGMPYNQLGNTAGSKNYGLDAAYHYMKSVLCPEPFEGAEGNLKRTIITYSLCTDENNSVHHCVTRLFSLLRLWDYEN
PNSDRINQECQDLLTDIENCLTMEQVESNNTNCLENMDSIETYLQYCKNRPTLYLTDDMVFKIVTICLMSISRLKSKESSEVQGVVAITLAILSQLLEFI
ITRLQNIVINIAVPDTETTAKADIYSTKNAQGNQESLEQENNRDYSEGKDSALSNDNNAFNLDETNKTKLSDNNKIVNKDPRKIRDKSKSLLNKLRRRKR
RTSSDSDASDIEQSTLVSSSDEINSDVSETEEDDALSEENVVLSDDNTDDEESSPTNNIQNTENTTKNGMNGHVSDVAHKIDNCDGGDHLVNGKQHTADQ
QTDSKTISDKDSITNSSSVVTVTTNASSSSTCEEDNNRLCGINNAICYTAQLKKRNLKPDDILNILIDKEILMSIKVCCDWLRSNADIVRICAKRTLLKR
FTTLLNLINMDTEALVRRSNDFTILSNMEKLKECVKIVPLPEDIDLRGLNLLEDAHKSLDWQILRKYKMNKREETLLRALKLIEFGHHLSSVENSGVQYD
QTERLFIATDPCSSNTPKVIGLNEKNLGPEHSKGKLMRHMGKLWLKAEVRALESQLRSRLMSPYLVPDHEALAKYTPALKRLVYAKKFVVVIPAVVVSAL
DEVKRVSAQAREATRWLETQLRRGSRFLRAQRPHERLALPLIKGPRPKDKEAWLFFQIIECCHYLTQQAKVGFTGDGETPVVTLLTGCNLDDRKALTFSP
DGLAKSAGVNLEHIESFQTKWKSSIKSHG
>g18172.t1
MAEGQQEGGPKKITINVKTPKEKQTVEIEENATIKDFKEAVSKKFNAQADQLCLIFAGKIMKDHETLSTHNIKDGLAVHLVIKAPRSSSTQNQESNSTTR
PQADVNYSPFGLGSLGGLMGLESLGMGSANFIDLQQRMQRELLSNPETMRQVLDNPLVQSLMNDPENMRNLVTANPQMQELMQRNPEISHMLNNPELLRQ
TMELARNPSMLQELMRSHDRALSNLESIPGGYSALRRMYRDIQEPMLAAATNGRNPFAALVENSNSNQDAQNPQQGQENRDPLPNPWGQSQTDSGTGQPQ
SQSRGLLDSPGMQSLTAQMMENPQLMRNMLNAPYTRSMLEAMAADPAMANRVIAANPFLRGNPQMQEQMRAMMPAFIQQMQNPQIQNVVTNPDALAAIMQ
IQQGMEQLRTVAPELVENMGLTVPPATTTSNTSGTNPSVPTSQPSDTNQQDAFSQFMARMVSAMALNQGVEVDGQSVPPPEERYRAQLEQLTAMGFLNRD
ANLQALIATFGDINAAVERLLSNGQLSMS
>g18173.t1
MLKHILTGQPSSTGSRHHHNDYQTSSGSLHGGHHHHHLHNNSLHQEQQQQQSQPQQHHHHHHYTGGTGTTRGISGHRNNGGIDVYDSVAQRSTTSNAHQS
ATTPSSTHRHPLNHSQLSVNNLSQRLNHSHALNVSTLSTSKHSVNSVSPVAGVNGNNNGVSNNNNNNNNNNVSVASQLGHTVISQTSVLHQDRPKANGGL
DISRLSRLPSQTTPSPAPAAPALPVVAGQVTGGPTVIPLNASWSSSLSRNLHRNDGAGVKEMLTSLGLLCLVSLLLALLSVIFLLKISPLTVTSNSLISP
EEFVIVYEVTLALCALALSLNLCCLLVCAIQFLFTVKLVKTSYQGHR
>g18174.t1
MQRGIPTQALLPPFRVNDLFRYIRAGHAKRLELALFETSNSISLFLREKTNAVKAFAREQCEAAAQLQRQQQQQTHSQHQQQHQHHHQQQHHHQHQQSQL
RPTLHPGSKIGGGSMTVHSTASLLAQSPRGLQHSYQHHPHQHHPHQQRHVSSMSPPLLLSSPHPASQLNHLTHRGAVAAAAAAAATPPTTPGDRSPPSPS
GGGGSGKLNRSQHLPREASGSVSPGLPAATLDLSSAATTNSPHELSTLV
>g18175.t1
MSYGYNKYSSTMSSRGRGFIPRGGGSYRGRGGGGGNEWNSGSTGGNMSGRGGYSSSRGGRFKYSTTSYDSRSKYNSGGSERYSSRGGRGEHSNSYKRPRD
SYSGRDDHRSSSDSARKRLRSDSYQGGGSGSGSQRYSSYGGSSASAPYDDNKGSSSSAVYEDKRQSERASSYHRSEDRHSASRSYAPPPPPRISEMAPPP
TQRYTSSRGRISHQSSNYRGRISTRGSSGRGGAFHRVSSRTDIIMARKRNLHSLDYRRKLLGSRSRDYIQRMRMTTTKLRRSSGTTRLPGSKKDSGSGTS
VKDKDREMAKAINAEFSDDDDEEDDNKSNWDDEEKPHEGDEEEDMEQEEEKKKKEDKRKKEKQDREREHGDTEDEEEKDDDIKEDDDDQKREVDEDDEDD
DGDEEQDENEKTERDRTGSEELPSRRDGKKYIKLKCPHCAHHSVTFKEYSLHLYSGRHSAAMKRIAARHKATLTRMRVVQRQEQRRIEARDAARGTLPSR
TMFCAICKLNYRSLKANHQLSESHRQMKRFLTPFCRVCRIQFRSPMFFETHMCSLEHIKVIVTLIMVSMLFSLALKLYIININHSSRQRKSILRERMNAN
GSGEAEADSSAPEEDDKEVNLDNFMTLDSVGDVDEDEESSDKKKEKAEGESSSEAEKKSKNKQMIKVGAEYIKRVEVQYCELCKVYLPRSENTERALALH
CSMRSHLKRYVRDNDDKALRRQAERIHLQTSSSSTNLNSTNSTAINASETSKTSPANSEPQASTNTTQVVITIDNNGVGDPEYIKIEEEKSNSMESEKNA
KDGKNNQGDEDDDDDYRAHGDDKLTWDDVDKDLGDILRESEAGASKSSDDEDSRYDRFRNSDKKQQSGKEKESEKSEVLEEKSGNNKIKDLKVKAEKTDM
VSITFVKANGERIKANGKVGDSILDIVVNNEIDLDGYGACEGTLTCSTCHLIFPKDVYDNLPNKPAEEEMDMLDLAHELTDTSRLGCQIIMTAELDGIEV
RVPSTINDARS
>g18176.t1
MDLEASIVDRLQKLRQWQIEQQEKLLKQQQMQREVLSHEQDRICKALGLTIGDLNDIIENTENMHATHEIEVDTTEPILDETSVLQCSVENSNNAFEMID
KGVSTNANALCETCENEETKDSDHISAIVDKNINSVKRFNSGILSQGEELSSDLLIEGIKPLSLDNVVSNRYISVDDIPVPSPKKDFQTLLEEKLKRESE
AMSNVCTDAKTKPKKPFLKKGQGLSRFKISKNSKQPTITKKHNTSLSSKQCINKSDKSRKSIHKDVISKSPNNSIISGKRQLNLKTVPLPRNKILNKTEY
INPSKQTAYNVTSNQSKYLQETNMSDFDSKTERELEEVRIFELLEEKAENSSFCSTSSTVLAFLQQSTPFKIKKILNCANSEGDVVVRQQNDERTSDIIK
QKSMSQRSAHIGNLKPKIQQFEHFGIHKHSRNATIKPYSDTVNDTQEEIQKHSTIVNQISQNNRAYTDYLKNHEIVALSSDSDEEDISKGNNVACDDEAD
VNHRVRFSEYNEYRTIDSTDATDKSPLRDHVKQQDWNDHSTDSSELSDIEEKLPLNDEKISPLKITNSEKAIDASRQSFLQENIMKDSYYRLTQAVNIPE
EKNALNCKNDLPNENIYDDNDYTIVEEIIQTSDEEQSVLSSSTSSLSSDTHRGLNMLERKEYVLRNELEKITIKKIEKISSNAEEIDQPYEDRTNRTNGF
EPELLKSRLLELEKEIDIFRKESAALLLQRRNLQEDQTILHKKYAEKERNFEENKRRIENRLEEEKKRLARERMAMENRIRDAQEKARQNKMERQKVESL
EEQLEKLRDELNIRESRWNAAESRYKSELRVLRVEISKLKEEIATLQNIKRTNIKNIRKSTSGQIITKAINQINKRIIAAPSKELPTKASQDLSDTSPNA
STHDDDDEDKNRSKSIESIVKPVNVNDDFEQIKNISVNNKVESKRVKIGSRPKCNKTFEGESSAKKKQSLYENLLKDATSDLLEDQNSIYINQNTSESTD
TQLRNARNDETSDRSNDKSHHKSTNEDLGCTTTCVTSNIEIPFYRSHEMNQSPLDKDDIRLPDKSLNPSSCPSSLRHRTSGANTKDIVKQIQYSDGRIEY
WYPNGNVKKVFPDREVTKMIYYNGDVRETDKDGKVKYFYATTRTWHTTTPDGLEILEFPDGQVEKRASDGTVEVSFPDGAIRVAQADGTEKWSLPDGTVA
QTFINGDKILTLPNGQREIHTKEHKRREYPDGTVKIVYADGTQETRYSSGRKRLKDKDGPERLTDLCFKLICENLDIISVKGRRGHRILRKGITFPSEIC
DKIIEYAQHSEATEDDDCFFSIFKNLTATRLKHVKISNCSLTDVSVNTLVNHKLYDLELTDCSNLTELCIEYINDNSENLHNLAFHGTSMVVPSSLNAAD
SSIDYYKRGYVFKTPNLRRLALGYVGIPASEYAILLKGLTHLTHLDLSNSFDINTFEFYYLVPNLVSLTLYNVKINTDPKSFVRNICQFKNLRHLDISQS
NYKHGQFDNPNKILCDLVNGLPQLVSLDIGGTNLAGRGVAERPIDTKIEDSNFGQLSDIPGLASRINKPLQFLGLYGTAHGACRRHDIPAKVVAGDANED
QILIAAHVCMDNKQELLQKVLSDLYHVFRYENCHRMDQALCTVLEAMEKHPAQKHIQISGSATLFYIVKMKEKGELVARMKRRIISTLLAGMSAHRDEET
MMRNGCLALCQFRIPQDVMSNYEALVKVLLHSAKHSEPESFVQRIGIYLLNSLACQVEGKEKRLLGKLGCVKTMLELVEYRVESGIFDDVLEVAWSTMWN
MTDETSVNCQRFLDEKGMALFLLCVKQYPHKEELLRNMMGLLGNVAEVEYLRIHLMQERYVTVFASLLRSNSDGIEVSQNSNRYISLLVQVPYNAAGILA
HMASDGLEAWTIEKPTRNEVLKYMVQAIESWDLNAERNINYRSFGPLLRLLDVYHTSPCQHWAAWALANLTKVYPFKYCALVVKEGGMEKLHTVIADPRP
YERIKELANLVIENCYQYETHSDDVNVSHSALDPEYSLDG
>g18177.t1
MSALTSLPVIVKEEPIEQNGTSKQDSQQQSQTQDTICIDEECGDQRIECTTESQESEIRAFLSKCVFCSKVFVLGDDPKLLECLHAACTACVTNKLSDHN
TSVDVDVLLESNLIMCHICNVTTKVENLIENRFLLKFLEEDSNLGLDDDPKETEEEKKCTSCHDNATATSWCVECEEFICQNCVMAHQRLKITKDHTIKP
KDEMTSDNRDNVKRSNKKILGYLFCTIHCHEQLSLFCQTCDKLTCRDCQLSEHRDHKYKFIHEIAAETRSSMSTLLKEVSYKRVLLRSAMKVIEDRQVLI
LEKKKNLVQDITQMVVQLTNTINTRGKQLVMRLNEVCDQKQNTLNEKKVALDQLSKLTDHCILFGTHALNKGSDMELLYSKKSVTNHLLRIKSKRADIPN
PEIPVRIHLSLEKVPELIKVVSSIGAIVVDGRVYPSASPGNNTTAYNEPQVEPKQMTSSTSAHADGIIPIIQQGLSLSGATITQQSTNMQQNSYQQQMPL
HLSQQQQQQQQSQNYMQQYNATPHNMPPRSSPQAHQPRVPYSANYNNNNRLQQPLVMHQQRPLGNCHQQQVTSSTHPHQQVQNLDQLGQNSSLRGLLAHN
PSLPPPPYPSYRASANHVSYRLPPGYRYSSSGSPQRGTGMVQVPPHHAYQQANAPVGTTRLPQCNLTPPSTQHLGSYPMQHRWHIPQQANPCLPSYTSTS
RPQHTAPNMTVLPTNEGYKITLRNQQTSNNQKYNANVGSVNSCDNSSQSQNSTVSLLQAVSSSIPKTPSPVTTPGKSDDTEKSLDKFCQKSLSDLMLTIA
KLDSNGILVIPEAQRNQMDSTQVDSSTDEDINSMTENTTADNSKNTTTPMVMKDDPNEDWCAVCMDGGDAVLCCDKCPKVFHLYCHIPSLKSFPDESETW
QCMLCTNVLDCSDDISSNEKRPTGMNSKELRIAQRIVLELYCQYEQSLPFREVVSSEITDYHRIIKKPIALDIIRDKLKSDHTDHYTDLRQVMADIRLMF
KNAFTYNPVDSQVYQEARNLEEFFEKLLLKWAPNYAYDDPFLAPEKDEDEEVFPPNKKYRRIING
>g18178.t1
MKKLVDSLISDDIEDTSSDEDSANESVSTSDSDDEEVSIEELQAGTSVSADNLDEEDEVVKAIVAAKQLQRNHPPSIILEDMVTDICFHPTADTIGVASI
TGDIFMYKYNNEETNLVSTIELHLKACRDIEFSEDGQILFSAGKDLCIAITDVETEKLTRLYEKAHEQPIYTMTVISEHVFVTGDDDGVVKLWDLRQKGN
DPIFSIKEVEDYISAMITNRDAKYLVCASGDGCLTTINIPERKMHIQTEEYDEELTCLGLFKSERKLLSATSKGKMYVYNWGEFGLHSDEFPNVTKTAIN
CMIPVTENVVITGGENGIVRATSLFPHRQLGIVGQHDFSVEALDISNDGILIASSSHNNDIKFWNVQYFETLNITEPVKGGKQKWLKHNLPSSQINNRSD
FFAEL
>g18179.t1
MTTDKVTLGDALSNVDVLDEFTLPDEQPCIEAQPCSVVYQANFDTNFEDRNGFVTGIAKYIEEATVHASLNELLEEGLEHAVMLYTWRCCSRAIPQPKSN
EQPNRVEIYEKTVEVLAPEVNKLLNFMYFQRKAIERFSGEVKRLCHHEKRKDFVSEAYLLTLGKFINMFAVLDELKNMKSSVKNDYSTYRRAAQFLKVMS
DSQTLQESQNLSMFLATQNKIRDTVKENLEKIAGYEELLADVVNICVHMFETKMYLTPNEKHMLVKVMGFGLFLMDSELCNINKLDQKKKLKLDRIDRIF
KNLEVVPLFGDMQIAPFNYIKRSKHFDASKWPLSSSSNSISPQADLMVHLPQIREDHVKYISELARYSNEVTTTYKECRSDIENRDTAELALRGLQLLSQ
WTSVVTELYSWKLLHPTDHHMNKECPQEAEEYERATRYNYTDEEKFALIEVIAMIKGLQVLMARMETVFIDAIRRNIYAELQDFVQLALREPLRKAIKNK
KDLIRSIIVSVRETCADWHFGVEPLGDPALKGKKDPDNGFGIKVPRRNVGPSSTQLYMVRTMLESLIADKSGGKRTLRKDIDGQYLVQIDQFHKTSFYWS
YLLNFSESLQNCCDLSQLWYREFYLEMTMGRKIQKCQVRHQHNEECSDLITMEKRIQFPIEMSMPWILTDHILRSKEPSMMEYVLYPLDLYNDSALYALT
IFRKQFLYDEVEAEVNLCFDQFVYKLSEQIFAHYKQLAASILLDKRFRVECVALGAYLLPYPRANRYETLLKQRHVQLLGRSIDLNKLITQRINADMQKS
LDLAISKFESGDITGVVELDGLLQVNRLTHKLLCKWLALDEYDAMFREANHNVLAPYGRITLHVFWELNYDFLPNYCYNAATNRFVKCRGLQFVQPVHRD
KPPQMSHHYLWGSKQLNLAYSTQYGQYTGFVGPHHFRTICKLLGYQGIAVVMEELLKIVKTLIQGSLHQFTKTLMEAMPKVCKLPRYDYGSPGVLGYYHA
QLNDIVQYPDAKTELFHNFREFGNTILFCLLMEQSLSQEEVCDLLHAAPFQNILPRPYCKEGEKPETKQKRLEAKYAALQIVPNVDKLGTAKQAMIAREG
DLLTRERLCCGLSIFEVVLSRLRSFLDDPIWVGPPPANGVMNVDECTEFHRLWSALQFVYCIPVGETEFTVEELFGEGLHWAGCAMIVLLGQQRRFEALD
FCYHILRVQRVDGKDENVKGIHLKRMVDRIRRFQVLNSQIFAVLNKYLKSGDSDAASVEHVRCFQPPIHPSLAHAQQHYHAPEYLRQINHQ
>g18180.t1
MSSFVFCAKGIPYVSKNRITRMSAIAEKCASREYDIICLQEVWSVEDFKVIKAKVQEILPYSHYFYSGVVGSGICILSRYPIYDVMFHKWPLNGYVHKIH
HGDWFGGKGVGLCKIKILNMNINVYTAHLHAEYNRENDEYMAHRVLQAFDTAQFVRMTSGGADAIILAGDLNTEPQDLAYRIIRGVSGLIDACPSSASHI
GTNECANNSYTCSKFARKRPDGKRIDHILYLGSKTVKVEITNFQHPLPNRVPYKDFSYSDHEAIMATLKFTNGEHDISDNLDVTDSLKEAVEICETALKS
VQRQRFWYLLSACILVVPLIWSIGLDCINTSLSIDIGVNILRIFLTGILCYTLFMSSLWNSVEQNALKAGWSAMEVYIKRLTNDLH
>g18181.t1
MGVGLKPLEFTDCLTDSPYFRENLHYHERELEKTSQQIKRLVKEVKDLLLAAKNLSRAQRAFSKTLQNFSFECIGESQTEDETHISQSLKEFGKLIASIE
DERDCMLERAYDQIILPLENFRKSHIGGVKEGKKKFEKQTIKFCQSQERYLNLSTKKQDNVLQEADATLEMAERHFSQASLEYVFLLQEVQERKKFEFVE
TLLGFMFGWLTFYHQGHEVAKDFKPYMTELQLKIQKSTVESGLNKLHSREGYLFLMEKKAFGTTWTKQYCTYQKDKKEFTMIPYNQLTGKFSSKETFTLA
SCIRRMSDTIEKRFCFDITAIDRPNVTYTFQALSEEDRKLWMDAMDGKEPTFPRLGSSVKSEDTTLDENGFAFVSKCIAALEDRGLEEQGLYRVVGVASK
VTKLLTMGLDKRKVDKLNLNDRFEWESKTITSALKTYLRTLSEPLMTFRYYNSFITAASAYSVAKKSDKNLMTVGNLAVCFGPTLLRPEEETVASIMDIK
FYNIVVEILIENCERIIAGPPQDSSRITAVQATVVPNKSQCVKVEEGPTSSGNGTAFLRYPLHTAVAVTPATSSHAHLVTRSYYDGQPLTVVNKPPTVDE
RNNGDYEDLDNTSHRIPSYLDSRGGRIKLTNANLMYHSADKVLSGGNTSSSSESIASDPHPFTGELPVKQKRGTMISVHGYPTAYPQRSNSSICPINTSP
NSGRSSPGQMPGIWRVRTLYACMAENDGELSFEPNQIITNVKSSLEPGWLEGTLNGKTGLVPKNYVEQLP
>g18182.t1
MTEQQMDCALDLMRRLPPQQIEKNLSDLIDLVPSLCEDLLSSVDQPLKIAKDKESGKDYLLCDYNRDGDSYRSPWSNTYDPPLEDGSMPSERLRKLEIDA
NHAFDQYRELYFEGGVSSVYLWDLDHGFAAVILIKKAGDGSKKIKGCWDSIHVVEVQEKSTGRTAHYKLTSTAMLWLQTNKHGSGTMNLGGSLTRQVEQD
AQISETSPHIANIGRMVEDMENKIRNTLNEIYFGKTKDIVNGLRSVQSLADQRQQAALRQDLAAALQRRNANN
>g18183.t1
MADIEDTHFETGDSGASVTYPMQCSALRKNGFVMLKSRPCKIVEMSTSKTGKHGHAKVHLVGIDIFTSKKYEDICPSTHNMDVPFVKREDYQLTDISDDG
YLCLMADNGELREDLKIPDGDLGTQLRADYESGKELLCTVLKACGEEVVIAVKNNTSLDK
>g18184.t1
MDPDFEELSHDTDVIARLQQFSEAAFKIQDVVESISDPSLYEKLSNVNKIKYNLLLSYSLNSLFWMYLRAKGIDPSKHRIRSENERLKKAMMRAKQINDR
NTLMPRINKDAAMRFVRNSLWESKQKEIESKEKETENSKDLLPT
>g18185.t1
MYWILLFILVRAIWCAHGACEPIRIEMCRGLGYNVTVMPNLVGHEIQGDADFTLQTFSPLIQYGCSAQLHLFLCSVYAPMCTEKVPAPIGPCRGLCEQVR
ARCFPVLQGFGFPWPAALNCSKFPPENNHQHMCMEGPGEPGPANPIQAVSASNGPWGCSWYAKSGLYIFLNRSGTCAAACDADILWSQKDKGLTEAWMVV
LTTICLISIVIAILILLKPRKQPVLTTAADRAIVFLTICHTIVAIGYVIRLAAGRLNVACTSAIPLHPQEQIVLAQQQQQQQYLTQDGLANPYCAVVFLL
LYYFGNAATVXYGKGVRPTTCWWVCKCCRSARRDMATVVHSVNTSGSKHSRRWVVICAWWCIMARKWTKTTGKEDSLGQGFSTIAAGLAWSFPATHTIAV
LVTRDVDADELTANCFVGQQNTHSLLVLVLAPQFIYLSFGITFLLVGLASLTLPRRPIVTQTLTSASSSSATTAAAASTTTTAVLTALTTSHTNPLMRQQ
REMSGKLSPAEIHRRQKQLLIRVGIFSCLYAVLIICLVSITFYEWWGREMWLRAPEPSTAPRVPTRPVLQLFILRLVLTLGAGVMASAWIWWPEITSICR
KLSHCKQPPHKCHPVPVVHCYSAGTASPVPHQIHHLSHLTPPQHPLLHQHAITNSQMPHRNYKKYRKHRKHHSGSETQV
>g18186.t1
MKIAAFSLAEVNYVTGGVNELVLETVDKARTRIRCREEIIGGVRLRIYEPYRNGDDPFEFTGLSRGGQQCTSLVLNMSAGC
>g18187.t1
MHYTSTLSLFYEVEHEISQSKKVEELQVIRVTILSIQDIFSEHLAPLKIEFGHVCENPNEWEQRFEQKDFDNNRHSGKIKWGNKNGDYGEQYWDLNH
>g18188.t1
MNVLLIPFRENMAMLFSRSASVLWQNPQHRLLLSKTFYTLDYKNFRENRHKYEYRQTRNYKNFGHTRTKHTFKYSLTLLIPTVGLFITTCVGWNRLFDIT
PKVKAASMLVEETQDNENIEQTEQDLQKKKKKKDKIGFRDRKIIEYENRIRAYSTPDKVFRYFATVKVTNLNSVEIYMTPDDFLRAITPNMLQPKGRAFQ
NCYIGANAIIEYENRIRHYSTPDKVFRYFATLQVSNNDLHEVFMTPDDFLRSMTPGVKQPDGLGLDQYKRYDPKNIHTKLELELDEDSIFYKLGSAGLIT
FSDYIFLLTVLSTSRRHFEIAFRMFDFNGDGDVDSEEFGKVATLIRQQTSIGTRHRDHATTGNTFKGVNSALTTYFFGPQMNQKLTIEKFLDFQQHLQRE
ILSLEFERRNPDENGNITEGDFTELLLAYAGYSAKKKAKMLKRVKKTFNENPKGISKEEYLKFFHFLNNINDVDTALTFYHIAGASIDQATLKHVAKTVA
HVDLSDHIIQVVYTIFDENMDGQLSNREFVAVMKNRVLRGLEKSKDTGFVKLIQSLIKCAKNSNLLSYDK
>g18189.t1
MLRAIIVAVSLIFVSVSAYENTVDQCDWSGSGESESGGVRSVYLRCARGTVLWSYPRGAVRMVLSFPTSSMKGCPVDFTKLGLRTCVKISGPARVFLETN
RMLRQIYSSSDGKHENSHRCFRWQRRVALFMEAEDDYSFKNTKVKLQYELESASPKGGVLHVSDEEEECRPCSREELANAYCQSDLVATGTITAIEQQIH
LDTAELVLSVNKILRQIQETENNENTNITASKKNIRVRVPLVCNARHGPGEFMIMAKRRLGDLVLICAPKLETWKETVQEIDSAPCVLTSDFWRHCGIST
KKYTRFYQNIFARLVVCGRGVASRFGI
>g18190.t1
MSTKHSPGKITLGMMKGKPIATSVPVIHYRANDDELDELYPSSSDEEKRVTPETDKTRFPSSPSKGSENGQGLENGSERRSIDGNVSEGTPPSSDPWKVL
SEIKRNITKTFEEKLSEIKSDKKKRRYNKDSSISDSEDPGEITPIDENVNEKQDKEGLPVARNKSTAARFVGFSQVKTGLKTKNSQDESVESGVEAAEFS
ESTPEQPLFETQDYFCNEDKKNDITSHRNLFSQPDGGIQMKEEMKFSTLLSHIKDHIFQQLTKQLAALFILVFAFYYVVPLPPHLVGFFIGVFTTVIIHK
LVQRIKEILATPLNKEPAHIVVPVLEIPAVEEHAVQERYEGWLNELPYIYDPLNYHVARTKSVFFSLEGGVLRVMETRMKVPKRAVWDEPKRKFKFIRKR
VYNLIGAKIELLPEGLIRRRRWSKKYPICITMDPRALIEIINDCTDLGKESFEDEKKIAQAEGTDQEVEENTFGEETKSEDEDSRFEFLKDNDEDELKID
EDEDDDDLSQSKSLRSIYEDCRDNEEITKCKLYVFARADREKEDWFRRLVSAASLSKKRHSTCSINDCVSCANVISVPDVAEAKLLETSPEMICNTYMSK
YLNMDPEGSPKEDDVLWVNCLLERLLFDMHSCPETINLIQDKIQRKLSNIKLPYFMESLLVTELVIGQDAPMIHKINKPVLDERGFWLEMNITYKGCVTM
TVETKLNLMKLTRANSVSGEIIDEKSIPTRSPIFDSDVEDSPETSTEDEDVGNVASCVTSKDATPIQSSGKKFLNMVDKLTANKYFRHATELSYIRRAME
GVSNTEIRFMVSISSIEGCLLINIPPPASDRLWYGFKPVPKITLTVQPTLGERTVNIVYVTKWIENKLLREFEKLVVLPNMDDLVLSFCPNYPFVVT
>g18191.t1
MDFLEYPDIFAEVKGAMTPGRLKLTDQHLIFKNQKTGKVEQISASDMEMVNYQKFIGTWGLRIFLKNGTLHRFKGFKEADQEKIAKFFSVNYKKDMLEKE
LSLKGWNWGTAKFMGSILSFDVGHHTAFEIPLYDVSQCNTGKNEVTLEFHQNDDAPVSLMEMRFHIPISDSADQDPVEAFHQQVMDKASVISVSGDAIAI
FREIHCLTPRGRYDIKIFQSFFQLHGKTFDYKIPMSTVLRLFLLPHKDSRQTFFVVSLDPPIKQGQTRYHYLVLLFNQEEETSIELPFTEKELKEKYEDK
LTKELTGPTYEVLGKVMKVIINRKITGPGHFLGHTKTPAIGCSFKAAAGYLYPLERGFIYVHKPPIHIRFEEIASVNFARGGGSTRSFDFEIELTSGVVH
TFSSIEKEEYGKLFDFITSKKLRVKNRGKTDKPKYDEDFGDSDQEDEPDAYLARVKAEAQERDGEENQDSEEGSTDEDFNPNQDVSDVAEEYDSNPNSSE
SDEDSDASEASHKKEKKEKKDKKSKSAKTVSEKPRKQRKPKKEKDANKPKRPPTAFMLWLNSARESIKAENPGINVTEIAKKGGEMWRELKDKSEWEAKA
AKAKKEYAASMKEYEASGGDSPSKMMMGSSFKSKEYISDDDSSSDESKKSEKKSSDNESGEGKEKKKKSEKRPAEDAGKKTVKKEKRNQSESDAEEPIES
TPPSSDAESKNSD
>g18192.t1
MRFCPLCIKNGLKRKIKAFQLSFEEAVWSCEAEDCPWPIGHDEIAFFQRNALTCDWNENLPPPIGIPEESISMPMELLLYTPPVTPGELSKELTDSASTE
CSFNLSSENKTDEILVRNEVIYSTSTKEPIGSSPTLELSKLENNNFIKEKRNSTKEENASVNVCKVLPRITNIQKTHLDVSFLSKSEECCNEEIHKDKHL
NNQTNTTTMDSIENTLLDNTLCKEIDLDTQCKIESEQDKNSKMQLDDEMNKTETNLNIEMLLEPDKPLFGANDINNLNTTNNSASNISNVSLNIDKILED
ILNTENHITENINNDWLHSLMDV
>g18193.t1
MGIFTRSVLEISDSPKEAQATATNVSSQVHHVSRAKRGQAIGSVRGFCGCTIWMTGLSGAGKTSVSFRLEEYLVSQGIPAYSLDGDNIRTGLNSNLGFSK
EDREENVRRVAEVAKLFADAGIITLCSFVSPFAEDRKMAREIHRNADLPFFEVFVEASLQVCESRDVKGLYKKARQGIIKGFTGIDQNYDVPVTPDLIVN
TENATVQQSTDLVIDFLQRKHVIPKLGESKQPFQELFVKEDRLEDVRKETRTLPALEIGEIDVQWVQVLAEGWATPLKGFMREHEYLQTQHFNCLYENGV
QINQSIPIVLAIRTVDKERYFDANALVLRYQGKDLAILRNPEFYHHRKEERCCRQFGTNDPRHPYVRIIRESGDWLVGGDLEVVERIRWNDGLDHYRLTP
NEIRIRCQEIGADAVFAFQLRNPIHNGHALLMQDTRKYLIEERGFKKPVLLLHPLGGWTKDDDVPLSIRIQQHQAVLEEDILHKDTILAIFPSPMCYAGP
TEVQWHAKARKIAGANFYIVGRDPAGVPHPDKSITPDGNLYDATHGARVLSMAPGLQNLEIIPFRVAAYDTKAKKMSFFEAERQQDFIFISGTKMRALAK
NGEDPPEDFMAPKAWKIIAKYYQIAHMKTRSELSE
>g18194.t1
MNLEVELIAGVIKGGSPPAHLPAPRLIKIFIASERDDFTEERKQLLEVVGPELQSIYDDMGIEVLLVDMQYGTGDNPDTNPRLAEFFLEEINASHRHSRG
CFLLLLTGTNYSVGWIPTELKEATFQTLLAHCALLKDYYEHNGHSYVLNANSVQTAQREWQKDQEPGLRRALRTAAECAILEQPDNQELRCILKSTVERQ
LEYGLSLDQQGLGIMAVIREWTGNDAPKCTPAAEKLKDRVQATLPHDNVLHLHVEYRNGSIDADYDVHDEYLGKLRELILDRLQQLVNASVEADPEIKSR
KKMVQEVYAESMAHFALLRELPLANESDEVVERVKKLILAGKEHKHGPILIYGPKSSGKSSILARVYQNSPDWLSAPTLRIVRLCTATPRSAYSLELLRI
LCQHVGFLSGDNDGNLPRDASFDPLYLNNWFNLIMRRIEEHPLPDQLIILLDDLHRFHPLECDIVAALSWLPLALPAGVHFVATSALPPEGMRLTPLQKD
RLRSADILVDLSGCISAIPRVDVALEHLEELVGLDAANRIASILACTEYGLSETEILELIMPTGGEGPLLLEESQFNFATWCLVRRTFAPWLKVRVMSGR
LMFSWRNQFREVALRKYLSNQDDSRSYHAELASLFFSEDADDSSDKSPKNPTSPVAKETPFQSAPQTQDITYTLRHVEEAWLHLLRASDVDKLKKLAVCA
FDFLLAAVQMISVSYLRCVLEHARRYLLERDLELVYYAVRKSSDVLTRDPLQLAAQLICWLRPVAEDGGDLVSRMVMAAMAWCDGYTAPLLVPLNGWLQP
PLPLQIRAITCPQGVKLIEAAPSGQHVIVVPPQGDAQLWHVMSSQLVHTFKGHSSPISCLAVTHQSQYLLTGSEDTSIIVWDMKELIMKRRICEHIAPVL
TLTTALNNSVIVSGGEDSRIIATSLLTGEVLMKVDHHRGPVTTIRVDSAGEVLVSGSVDGTVCLWSLESFSLLNSIILPSPVVMLDVSADSVFLLAACED
QKLYLRSLATGTEIHTLRGHQGPVKSLCLAKDCRRAIAGGTEGRVSVFDMHSGKLIRTLPANPSASVTSVKVTEKDDFLITGGGGRVTYWSFRGEEPRPK
PQKPGKQDSLQPHTAPISCLDISRDGAMAVTGGVDSLVNLWQLNTHELLSTLEGHIASITCIAFSASGLFVASGSEDKTVRVWGLTLGLVVATFRHQAPV
TAVTAMLDGRRVVSSDRAGVIRVWAADSGTLIQSVCGPGRCFAVASDMRYAVCGSGDNQVRILSLGAGPEEKHQVSHSQDITCLVATPDSQYLITGSRDM
SLKVWQLVGGKLSQVLVGHTDHVTCVAVAVLDKSIVVSGSRDANLIVWDINTGADLHTLTGHLGYVTCVRLSGDGTLAASGSEDKSLIVWDTKKGTPLSS
IMLHVPVLGVEMSTDCSRMAVHLLEHKCMPILCLHNTPAQYVKLPLYVAPRDLRPPGPKRPARRLLKKEVSLDTYTWQRKYGHLTSDIRVSNIEKRRFSV
SASMEEISKAGLAGSQPGLGPEQAALAQSQHFDQLEALWNKQSPPPRPRGLARTLTKQSSLQATRISDSEEEGKREDT
>g18195.t1
MSQSSGYQYPVYTEPNTSLKNDPSPIVNGQNSASQQNGVQSPQFNLTGTPSSQSSRDPSRETSRDPSPTQYLHNQYRPQLPRPPMPPINGPPSSSALPSL
PRTTQLYNPANPYGISSQYATSAHSNAAVSTSSTAFVSQPNQEVQYRNTIPSNQMPLLAKNLSSGSAPSTFTNTTEPELAKVNQSYQWTTNPLPTNAAQG
TTGISGTSSNIDKTSQVSTDQTTGVQTSFTGINKTLAHGQCDPTFPSSANVSLPPSNIPQHLNQVRHIQQDQAISNIQSPRTQNIQASQPTTGVSESLSN
PQLKYSSQQNLFSPTSTPLNSSTPNLFLGSQGHNIDSWNPQNYSPQTLKPQQNLLTGYMDSTGLGNTSQGQNIHQNLPGQRRYPQQDTANTMLPPRTTAP
PLGANQLHGARPPLPGMPPLPGQQPYDTRSQHPGPMTNVPLDSLNKRYPNIYPDQLNQLNNQMGNLNVTQSSYNKLWGMEAVDLLQCRNILPPEKVEPPK
IRLHQEVLDNVNCNPDIFRCTLTKVPESNSLLQKSRLPFGVLIHPFRDLNQHLAVIQCNTIVRCRACRTYINPFVYFVDSRRWKCNLCFRLNELPEEFQF
DPVTKSYGDPARRPEVRTGTIEFIAPSEYMVRPPQPAVYLFVMDVSRLAVESGYLQIVCNTITEELSRLPGDSRTQVGFLAVDSALHFFSMPDNVSQPHE
MIMLDIDDVFLPCPENLIVNLKEREELIRDLLAQLSVKFCGTHDTNSALGAGLQVALKLLSATGGRVTVFQTCLPNLGPGALQPREDPNTRANKDVPHLN
PATDFYKRFALDCSGQQIAIDLFLLNSQYSDLATLSCMSKFTGGCIYHLPLFRASKLQNSETLERLFRRYLTRKIGFEAVMRLRCTRGLSIHAFHGSFFV
RSTDLLCLPNINPDAGFGMQISIDENLSDVQNVCFQASLLYTSSKGERRIRVHTLCLPVVASLSDVLYSADQQCIVGLLSKMAVDRSLQSSLSDARDALI
NVAIDVLSAFRLSQSSGSGGLIAPGSLKLLPLYIIALLKSIAFRSGTSTRLDDRVFAMFQLKTLPLAQLIQVVFPDLYPIHALDDRNSKDIDGKVCPQPP
RLHLSAEKLDSRGAFLMDAGDRIFIYIGKNINPIFCSNVLGVSAFVSIPEEMYELPELDTVESERLRNFIFSLQEEKPYYVSVQIIRDDSHFRTLFIERL
IEDRFESALSYYEFLQHLKTQVKE
>g18196.t1
MQNGMAGISECSLPLQQRGSFEIRNGWTQTRASPRLSPRNPTGRYNCSNPRTEKQHTQHYVAARATAAPGHG
>g18197.t1
MTSFFDHFFMHHGDVKVAHREHLFVTSLRHQNDVKMILFYKAELIRYYTLVKIKQRVKGLEDHIEQNRTEMLFKTEQKTTPIGELDDHELTTLEQLQEEE
KYEKLKSHMPQVQCNFKILRERYINLKNETEKARKKLLQMQNTCKMQNNQQSVFCKMNAPIDSNSTRIHLSSTGCASASVNSSKFSNAIPKYQIDADGFR
VPNPKSGNSLFKKDTSSNYSFMK
>g18198.t1
MEMEGEIKHNIDELVDDLKHAVKLDISQDECPNIIQILDSMVNVSKTSIEETSELVIDEVFLMLLGHKSKQIVVNTTKAIAEIAKTEKGREKCTNAELVQ
ALIELLKKNDIDILTPASRAIGNICYDNENGKKLVREQDGLKVILTVLKKSIALKDAKGASFLRSVATGSLLNFLVDQEALYEEVLKQDIVPTICSILEE
DKTSDGERTVYALLILSLLNGTNIIFLDERLTKILIDVFISDTSSELCEMCLELLHGQAEDEKVKLLLAKTGVCDLLLKLLEKHGPHCNDEETRFVVKIA
CNLIVLILTGDDSMNFLYDDSKGAVYKKLVDWLESIDEDLQITAVLAMCNFARTDIHCKHMVEEGIHRKLLKLLQKNDSKCGDIRCQHALLSALRNLVIP
VDNKSLILTDGLIDVLYPMLDIPTFPVVFKLLGTLRIVIDGQREAAISLGRREDLIKRTVEWCNTADHPGVQGEANRLIAWIMNNSRDKQIALLIIKYGA
VQHLVKMLLAQHTLMQNEAILSLTILTRICLTESEELLIEADFGSNMCEFVKIRAKDLDIHIVLNALSLLDSVVQSARLKEHLKNCGLADACKTLQFKNE
DSAEIWTRATALRTALCTALDIS
>g18199.t1
MAESKDAANTSVVKSAKQKEKIYAAVFLSTVASISAFAGFARAVGATKKQDPKHFGEGISGVKGINETGASLAIRALGWGSLFAITGCGLFFYGIWKISG
ATNAEEFRFKMGSLLPKIPKNNPPQSRTEFEGLTDLLTYISEDWGRNKEKDIEKLFKVLQILNLLLNSFSQY
>g18200.t1
MKNWTNGFYYCGLYMILIFGGQLYMASRPRFELRGILCLWNTLLATFSIIGFTRTAPELIHVLRHHGLHHSICIPSFIEQDCVSGFWTWMFVLSKLPELG
DTIFIVLRKQPLIFLHWYHHITVLLYAWFSYSEHTASARWYVVMNYCVHSIMYSYYALKAMRYRPPKAISMVITTLQLAQMVIGCAINISAYQYLESGKV
DCHITRMNIRFSFAMYFSYFVLFARFFHKTYLARKKANKKHFANSEPGHIGYNDKLKAN
>g18201.t1
MIGKQNQPDNDEDNQSRIKLITNKRRFLEEKSAQIEAEIKSCFNELVKVLRSREKQLLRQAEAIHRQQLSLVETSLDFLPSSIVVLNDRSELEEQIRQFG
NIETYGLNGITVKDAEPYKVVDYQDANKDHVSFDKAITCQKIKDQDLSLPRCKDFISDYRTLRISSLPPTFKNLQNSQSVKNNALKIFKNTLSLSGCSPL
LIIKRKLGLTHVSLDGLHAFGKAYSRTIQSLEMSYKNTESCRLDILTHEEIENNLQELDKEISSQDDSELIRYSKQRKKNYEHPIQVQQWLQQILAETEI
EPAIHEIGQFSEISKVKLCNKL
>g18202.t1
MESIRQIHVLRNDLINPIPVETMVAHTVLLDFTVSSSVIADMEKRSGLKSAIGNVLAEHFIGLKPLTESNIDGSLLVLYTGPRGSLITVRGYTEGLITLN
IEYYKQDDQEALLTFEQLRYLEADVAMALNSQRSKHLPPIRRGTIYDLYLTLSDERLLEYDIDKLVFEARSPYQKVQIVHSKSLGNLLVLDELQNMSEAD
LIYTETLMQRGKENYAGKEIVILGGGDGGLLWELLKEKPKFVTMLEIDDIVMKACSQHMRSICGDCLDKRKGDNYEIIVGDCVKALAHMIEEGRQFDYVF
GDLTDIPISTTPHGDAWDFIRLILNSSMKVLKPSGKYMTHISLFSLLSIALETLAPI
>g18203.t1
MSGTTTPCTESVDMDDVVLEIPTDTEQHSDDCRIDMQEIINVSERNHNSDAEYLSVSANGKQASENYADVVQRLRDAFNRGKSKPIEWRIKQLKQILHMI
TETSSDIIAALASDLHRSKFETYALEIDYITQEIKYMLMHIKEWSATEKPPKRLSNLFDSVEIRKDPYGVVLVIGAWNYPLQLSLLPMIGAMAAGNCVIL
KPSEVAKATAKYLYETIPKYLDMECCHVILGGVQETTELLNQRFDYIFYTGSSMIGKIVRNAANKYLTPVTLELGGKSPVYIDNTVDMTMAAKRILWGKC
INVGQTCIAPDYILCTTEVQNKLVEEIKKILKEWYSENAQESPDLARIITDKHYQRLVSYLSGNGKIVVGGDTNPTERYISPTVLVDVKATDPIMQDEIF
GPILPIINIDNAYEAIEFINKREKPLTLYLFSQDKGTISVIINNTSSGGVLVNDVILHAAVETLPFGGVGNSGIGAYHGKYTYDTFTHKKGCLIRNYNKF
AEMLGKHLLERRPGIPGAKYLPYVLMFGLGVLVTIGLKAAFKFYTLQTCTNISDPFVDHGEDCIDRNKYS
>g18204.t1
MEQDSSNDTVSSQKSLPSSYDSGWNDPPEWALSLQHNSSKTKKLLNKRVAFPLSSQTSTAEIVSSSLSNTPPILQSSMAPTITTAPHKPLVAPMDKEFTT
KTLDSDFDKDQALTEVLANLKSVMTEQKMEMNMIEEIEKRLDIMETDWRENKLNNMIHRSVLDISKALLRKDTEQANKIHIALMTQHVTACRTWIPAIRH
IIFELKEECENSNVSQPEQSPLLSVELKKKKSMRTKKLISIRYHGVKRYRSTALKSFKRLSTMTVGIYTPSGSQSTYRQRLALDIKGHQQNSVA
>g18205.t1
MYHLAQQLEARVRPAAAGVRGDLTIRCSDSDRKFECFRSEDSGGGSEVNFGTVFGTYPLLRRIRKVDRSYRKIARQVSTPDSAPAGLGSPQAGIGGLQQQ
HQQQTQQPLHQADPMQQTKDNLNPAANQQTGALRNGNPPPPVVSMSPGVMPFYGDSGAGFRPAGFGNTVWHQGVGPVGAVAVETSPAPWPPQQFIQQISA
PNQLEELRYHTQYGAATPYHPQAVSYQQQTFIPADQSAFQRAGTTGQYTITGQPSPLAPVGGQTVVSTSQRQLNGQFVDPAASANQSVAYERQDYVNGYQ
QQEVTMAPPPSTTPTSRSSSVHMDSQQQQQGGPQQPPQQQQQQQQQTPTDTQVKGFATIAASNVSGNEMPGYPLQPDPQSLHSSNGYPGYVEMGQQQTQN
QWQMISQQQQHHQQTQMQRQQPAVDNNQQHIWSDTSGKMSNNVNSNLNWQEGAMQQQSHHSQQNMQGNIKQVEQQQATQMQQQELPRPASHMSWETGSIK
EPQTPQSWSENADNQQQQTQGNWSRQSPKLRDPQNSRLTPSSQQQPSHQTWLQHSPKLSDHNSAQQSARMTPSIQRNWQQNSPEMQGSQQNPRLTPSGQQ
LQQQPQQQQQQQQQQQQQQQQQWTQQTKVEQNPRLTPSNQMSWPDTPTSQPNWSPNSIKSDNSQQPQQQWQDSQPSPRRTPSHQWQNQLTQENKLDNRMS
WSPKSVSENQPNWGQHTTKQDMQNSGERIAWQQQQQQTMVDTNKPNGFPENQDNPENSVYTQSNRVNLNSRLKSMILNKQQQQQQQQMQQQTLQTHQHHQ
MQSQHINSNKGSAGEYPTDDQIRDVHENSEKIQEKRTDHFINQSNIISMSQSNENLTGNFLSHSHHPRVDSLPDGGGLWEWTEGEHNHDNNDNNKDNGNP
VLPSENGMTALESFMKLATENKNDIIDRSCENKEKNQQSWETQRKDNEDRNIDDKSFQQRLCIDQIADTSFEESQKTSDSDEVKSDNLDFLKTTSITVRT
SSQDIDKCDSDHAIKQENTVDYNCNGDTSSIAENEESRKIVPDYKFRGDGGPAKVSPETGSWCCRRGGTKQPTPEHLKDGCCQGLQTKDEMLADSPQAAE
LKNEGPHSPRTPASAATTTTKLQDHLDKLKNNVRTEVPDCNCFPADKCPPEPGSYYTHLGAAASLPDLRNDLERRTGLKGDAIRFEKVIYTGKEGKTTQG
CPMAKWIIRRSGIDEKILTIVKHRQGHKCATAWIVVAMVAWEGVPTHEADRIYSLLTHKLNRFGLPTTRRCGTNEPRTCACQGLDPDNCGASFSFGCSWS
MYYNGCKYARSKTVRKFRLSVRSEEQEVEERMHVLATLLSPLYLSLAPEAFNNQTQFEREASECRLGFKPGRPFSGVTACIDFCAHSHRDLHNMNNGCTV
VVSLTKHRALSKPEDEQLHVLPLYIMDDTDEFGSKEGQEKKIRSGALEILSKYPCEVRVRSVPLQPCRRHGKKRKEDESDISNSKKDTVKTFSEKMVDAG
RSMGHADSSKPQLRESQLSLEMTPMFEGIDAQLQSSQVSSTVLDSPVSMYQGWGSYQSEQQGWNRNGWLEQRKNNWLNPWGDYPSFSGLERDIKVDPDST
SLDPDIRPRSTVSQEEHRPSSRNLANSTVDSARGCYGNSTRTHPISPRSHANVETSYGVSSRSYASMLHDPKMISSKELEHSNVENNYNHHMISGNYPVS
DNRQNDCSPRVGSLNSSFDVETTQNAPSKMNPSPNIHHVRNTGQDYIANQLRLSSPRYTDSSQKYSNNTQNYIDAENAAKLLRPQTEQTFANRMQHSYPS
QQMQSSINSGYPNQYGDGNAANLFSCVDNSNHKSMDMPSTDIVMHSSLHLPTFEQRNDAQCSLMPNDQRKPIYHAQRQSELKPFVVNHPVSPSSNQVVCP
RNWNMTNSWGCNQVKNIQQSNDQQIGDKKIWANKLTRSDQAKTTSWETPSEPSPFRVPKGRPPSRTISNQNASTELNTHPNPLNKTFLKPSESAKPIFAN
ALSNSSVQNGCLPNQIKNNYTEDKMREGFYDGRQEVSNSNSNSLAWAEEMKQVQDFHAMSGLSHHAFPQYGYPTYPVFEKSYANSWEGYNYNHQSYQTPE
YPQQFYQQPKREGCFHSSQYPYQGLNPTYQGLNSGWTRWDAPRWDIYGPPPYFPVIPEPPPKAEPLGEVADYSENEECFKDPQMGGVAIALGHGSVLFEC
AKHEMHATTALKKPNRLNPTRISLVFYQHRNLNRPRHGWDEWEEKMRLRKLGVTTSTISSMSSSTTNPSTSTTATSPSGSINGKTTPLPSLSHIPNVPSS
QFMMRSPTYTTMTWTTLFPMHPCMITGPYQEGGAIG
>g18206.t1
MSAEVTKEVVATERVPTSPPAAVATSPGTVGAGDLSARHLPPFSSFAGDNTMDTSTTLTTLHSQDVGTGLIPSWDYYEGLTGRLIDSRGEVLANQYRPWE
SKGGIEGLPSFASQFTAPSEAEPQLTALTPLSPASISHSPPVTSAVGLPSFHTLGTPLPVPHPHRGSVGYPLVPAPVQAREVPALQQQLFDERHIQLLGS
NPAQAFPPPGHPHHTVLTVVKPEYPQLHHANFQNPMSTVLDSSPTSRPIGIDGRKKERRKIRAGSMESEDGGGGGGGSGGGGTGTGNVESSGQVAAVSST
ANRGVHHLGGGMTDGDGDSGLGDKPAKKKRKRCGECIGCQRKDNCGECAPCRNDKSHQICKMRRCEKLTEKKH
>g18207.t1
MVTRGEPCTEYGCPGRPQYEPFVPAPPGHTPSCAPPGQTFCENLDHYPRQGYDYPRQDDVYRLYTQLTEQPASMYGPPSNNSRYNGYKYSVPPQPQRNPF
LPGVALKYHQNIPRQIDYNYPQESLFRPNQSWLANRYSRSDKIAPRTYNVNPLLEDEKLKDDRVKRQSNPDAIALCPTQAQYIAPKAALNNQGNWMYVVN
LPGQNKYTQLVKSERCLNNECNGICSIPEGYRSNCQQQFVQKRLIALEGSGNRLYTDVFWFPHGCSCQIIPNY
>g18208.t1
MAATSRVDELVQSVSLHNPRKWMFNGYILPFVILQSLWIYCWIFVYGIDEYYDAGLVGIAAIGVLQIFLCLCCQWSVHIHTFLNCSSEKNPYKARIVKVI
PTPNNGSSELIPLHRTDQQEPWFIFQKTKYYWDSEIKSFRGLQFPINHSVKHYCEWKGYLDQTEVEAAEEKYGKNKLDMVVPEFWELFKERAIAPFFVFQ
VFCVALWCLDKYWYYSIFTLIMLIMFECTLVQQQLRNMAEIRKMGNKPHMIMVYRNRRWRLLFTDQLVPGDIVSITRPQHDNLVPCDMLLLRGPCVVDES
MLTGESVPQMKEPIEDIDGSRTIDIEGDDKLHVLFGGTKVVQHTPPSKNTPGLRGITDTFHFLCDTFACFMILTYAINVTATDNGGKLLRTILFGVKRVT
ANNLETFGFILFLLIFAIAAAAYVWIKGSEDPTRNKYKLFLECTLILTSVVPPELPIELSLAVNTSLVALSKLGVFCTEPFRIPFAGKVDICCFDKTGTL
TSDNLIVEGIAGIDGKADVIQLSDAPLESIQVLATCHSLVQLDDGIVGDPLEKATLKAVNWSLTKSDSVIPKKGKSPALKIVQRYHFSSALKRMCVVVGY
NIPGASEIHYMATVKGAPEILKNMLSSVPKNYDSTYLSLSRRGARVLALGYRKLPGTFSSQDLRELTREKLESNLTFAGFVIISCPLKPDSKTVIKEIVN
SSHSVVMITGDNPLTACHVSRELHFTKKPNTLVMIENNGEWLWESIDKTIQLPLNIKNIESRKEIWKDYALCVTGEGLSYLKENQRELLRKLLPHVVIFA
RCAPKQKEFIIVSLQSLGYTTLMCGDGTNDVGALKHAPVGVAILSSPPEKLLSEKREDSKNDTSVSPISNGPRTNPRVAPVSTRAKLQKILKEIDNEVQE
QSVIVKLGDASIAAPFTSKMSSIQCICHVIKQGRCTLVTTLQMFKILALNALILAYSQSVLYLDGIKFSDAQATLQGVLLAACFLFISRSKPLKTLSQQR
PLPNIFNLYTIATVLLQFAVHFICLVYLVKEATILSPKDDKLAAILNNSSEVNSLSGEDSEDEPFEANLINSTVYIIAMSLQVSTFAINYRGQPFMESLA
QNKALLFSLVGNSAVILLLACGFLPNLAVQFEIVDFPTHGGIRAVVWTDALQVGVMIAGAITVAALGTYQLGGMSEIWNKAIDAGRIQFLNFDPSPYTRH
TFWTVLIGSWIYCTAYISVNQTMVQRYKSLESTRKSQLSIAIFTISVMMFISICCWCGLVLLAWWSPPKCDPRVSGLITADDQLLPAYVMEIAGHLHGIP
GLFISGVFGAALSSLSVGFNSTSVVILEDFIMGCFKMKLSDRCSTIFVKILVVLFGLLAFSFLFLIEKLGGVLSVTNSLAAIAAGTSFGVFTLGLLFPWA
NSKGAFIGAIAGFAIAGWASFGANAAIGSGLIVPKKLPVPPCSGDINHDFVNQFERSSEDNVFPLYRLSYHWVAPLGTLVVLVIGGLVTWITGARNPSSI
DKNLLSPVIHRWLPRPKYQNEVNELCVSVPTDPQISTNNLLSAVIRQKTHIFPQKEETNKSS
>g18209.t1
MRRRRWNAPTGTDVRRNRQREKRGPVGSGMRIGLWAGGQEEEQEGLGEVGLRRLRVWAFGALCTYREMNQVAGSKAGRYFSQSQWELMLHVRNLT
>g18210.t1
MELVLYLLLPAGDTPKEVTWSPYVDLTASIVDAIAKRLQLATYRLTPLNDLADNLPINSGNLYPRAKAPPVVRMARKRPAAIRPATAAGGGTGLTMR
>g18211.t1
MMSLEASKYSVESWSVTSIEEKQKEKGQEGDAVACEMHRADYTRLHRTVRLPQLYRERPEVIGANDKQRLVPTATDYSYTPTG
>g18212.t1
MSCGHVVVTLARFCSRVVGPLDRSVRDSEAALGRGGRQMESSSNLIPSRERPNKHPRYKLASNRHIGGSLMKIITPTNNSA
>g18213.t1
MFTHTHTSRYKLTYVKRLLLRRSVTIHYPRVLYGVTGLRFATGGPHDSAPYGIDKFLRDYWRIAEF
>g18214.t1
MRKLSKPVNFNGIYSGEVTGIVSSSLAGAYTALGAKGDVPCVRAMVSNVFGAPRLEKGKQAVRQRVSLLSVYQMLTATATAVTSRGMFNNKRLHFTVAGF
TKVPEELRCQDSIERRTAALSVSISPLETVGGLSEPTLSSVKLASALTAGMNPHHPGHSAAYPHHPSLSSSPHHPGPGGPHHAYGTGGRGGGGSGGGGSG
GTTTTPDLPSPHSPPHAGGAGDPATPYGALQPGQGMGSNGHHHGGGGMMPDHPHHPGHPHPHMPGHPAYPPVNHNNNCTLKQEGGPSGSTGLRHCAGCGV
QIVERWLLLAMDQYWHIGCLKCTYCQVVLGEIGQSCYTKSGMILCKADYRRGFEVRAQFNEKQTLNLVSPPEIDWHNLAEPHVPENPHPANAATGPAGHL
ITRPSQFQFNLPVGCFAEGSMCARMCGMFGSGGVCASCGNAIPANELVMRAGESVFHLKCFNCNKCGGQLVSGDRYYLLSGSPVCESDWHKIVKSGVTAA
AAAAAGNSGAPPTPPVVVPSPQVDVVDVAVGVDPYSPPPPGHQHYHHYHHHHHHHHQMALAHPSLAAQQSHLQASGYQDWSPWTQDTCD
>g18215.t1
MANGSHCMYFVKRKKRFCRMTVGEGKDYCGEHQQNIDDSNDTDDRRVKCPLDPTHTCYQSKLTKHLGVCNAKRRLDAQPAFIVKGINLDEEAIVAPPHVP
LSQLDESVLETVIRKIHSAYDKLPDFSQAILQHDVLKDKLKNETCGNNVRKHLLQNASLLGHLEQAGLVQNDTCFIEFGAGKALLTYWLGQIIKDKLNSC
LLLVDRSSHRHKSDNKLKKEESHLVIKRVRADIADLRLNQMEIQPIKYKVGIAKHLCGTATDLAIRCLAKSINDEPKVDVRGLVLAFCCHHKCEYSSYVG
REYLRQCDFTANEFSVLCGIVSWATCGPRLKSNVKPQHDSTIRQDGRDNISWSSKLDEREFIGRKAKALLNWGRLSFLQSIGFQAELFYYISSQVSPENM
CIVATRKS
>g18216.t1
MSILDERKDYLKNPYFKGHEYSDFTPFYVTIALCTALGGILFILNIVFCWCSRHREYWQNRHTGNRWIQPLWTVLPYKTPPLDLSELEHGRIKYPQVRHE
IIQYHDTESEGGTLQPQEYVELQKRESEI
>g18217.t1
MKLYWSLALVAIALLMILTTARAEADLWEEDDKEVLVRTVRGTKERTSASSSSCRYVKGQWSECDSNTNLRSRTLNLKKGDKSCEQTKTIQKKCKKEGTW
AYVFSHRLLTVACRYDKGTWSGCVNQMMTRTDNLKANSDTSCEKTRRLTKRCKPETNTKKSTKGATFSEQLSVYTEADNFLEYVLPSHS
>g18218.t1
MDPSIFVPYTPQTNGVPLESKLATYMNRPSPGITLSTNSVTKHLSNLSLDSQKKVTASPEFVPGRGLTGSNSSSPNLFNNSYTHSQENVGGTTYFYFGNA
TSDAVGTEDGTEAIGHIAPGQIGYVYPGTPSHLQPVKPTKPPSSNNSSAPSTPPPQAAPSFFISESLRLDILQKNVLTLAQPDVVRFPDLPNEVDNYHEL
CPLEPLHKPASTVLGYQTSTYKATNIKTGTRFCLRRVHDFRLANTKCTVLVDMWKRLIHTNLVQLREVFTTKAFGDHSMVFVYDYHPASETLLNKHFAST
ELNGYTDPFSSDPNAPRPYSHTKNTILRQQHSSMLPESVIWSYIIQLTAAFRVIHAAGLAYRCLDPTKVLLTSQTRLRLSCVAIPDVVTLDGNAANPLTL
IPHYQQEDLVALGKLVLALACRSLIAVHRDNMSASIELITRSYSTDLRNLILYLLSSQPRKSVTDLMPMIGARFYTQLDTAQVQLDILENELAKELENGR
LFKLLVKVATINERPELNMEPTWAETGDRYMLKLFRDYVFHQVTADGRPWLDLAHVVACLNKLDSGSQDKICLMSRDEQSVLVVSYAELRQCLETSFGEL
VQSTKDAA
>g18219.t1
MTENDKAPTELETFLPQDGSNLKDGVLSAKYKVQVASRDVEAALADEKSFDPFAERKVDNPTTDCDTLTHLLKASLGSGILAMPIAFKNAGLLLGIFATI
LVAFVCTHCAYILVKCAHLLYHKTRKTEMGFAEVAEVAFDKGPQWARKFAKPSRYLIQISLFVTYFGTCSVYAVIVAANFKQIIEHYQDSDAGEYSIRWI
TAYLLVPLVLLSWVPDLKYLAPVSMVANIFMGVGLGITFYYLVWDLPPLSSIPLVGTIETFPQFFSITVFAMEAIGVVMPLENSMKTPQHFVGICGVLNK
GMSGVTLVYIFLGFLGYVKYQDETLGSITLNLPTEEIAAQVVKVLIALAVFCTFGLQFYVCLDIGWNLIKHHFEKKALLANYIMRTVLVIGAGLLAIAVP
TIEPFIGLIGAFCFSILGLLIPVFIETVTYWDVGFGPGNWVALKNVIICVIGVVALIFGSRSAIIDIMKLYA
>g18220.t1
MSARRVKSPSYGSREQASPEVCREHYLFLLELFVRQVSGDRLAKLNQMFCVPTSVHFGFLDFVDENDLTVTPVNLLFQPQAGIANDVEIFNAGKSVLFAV
DHETVTDRSVKMILKLTVRKQMPDGIKSDILVGVGELDLSGQYAALRLEMLQYWKKGVATSKVFDGQIPLIHNQNLSGNLDIFVRMSGFGQTIVTEFDAP
IDQDPSTFIFGSGELDQVLSYKCRKMDSRTVDLFENSSEELRICPVCEPERYPCVPCGKLAAVEERDKGDNGIAGRKDTSSKNLARATGGLTQPCGKPVV
LKVSGLFDNGDIGGKKPTVTVAGESTAAKGESSDPDHDIFVLRIGKKGLVGIGEKSDIQLEMKTPKGLERRPPIRYETRDMQTEKYEEEPPKDKKKKKKK
N
>g18221.t1
MEFLVDKVNIPAIRAIHKEILPAKTCISFQILDLPPLNIYQESPTEACACIDKEPQVFKKGKSCLFALANVVLQKPLCSFPVTMSVYKELPPGVLPDVML
IGTHQIQVRDLINSLLSQQIFQIDSACKTLKDTFKITTATGQCVGKVTVFIRASCFGRKIVTQFQIPHNRKPYLFKGVDDGPVFQCKRITSASDRERMKC
TCLPKKTGDGSGEAARICCPRKERLEDIKRIECSPCCRGMRDRSKETIRKCGCVVKKDRTCSCVRTNVRRWK
>g18222.t1
MPGGCDHGRKGGLGRRHRVAAALTPPTPYPSSPRGARPILSRLRDEQQLGDCLVGPDGFATETCRRGVVRRRGTRVNPSPISVKTPGRGVDDTPATTTLG
HGRPAVATMNSSPQNTNSIGGQRRTTGIDNSDEEEWSGVVECVIN
>g18223.t1
MVTYVDYVEYDGPAFKAGMREGDVILSINGHEMDRADHKTLVNFIKNCDTRMRMVVSFEDCVKKVELHMRYIELQRALQSRLGELERLCERERSILMGRW
KTHSLPARKRTPNSIAGIHPNQPSPSSSFNSSTIQCCRPATSTEHLLLYNVFADGRPYLIPRSAACLVTVGPPRSRSDHHHFLSKMSSESTMAVSSSRHS
YHQANGMTGTPAKSKSHKQSCQQQSSVAGEGPSLHSVPQNNLCVACISSANRRREQSDSGSLDAYDLASPCCDPNCVPSRRRREKQRRARNEQTLHQQQQ
QQQQQQQQQQQQQQQQANIQHHHVQGQRDQQQQPNAHNCPRTSGHSLHSITSSDVSTTADSVASCSTSLSTDTLYWDPSVHQRPPPCLQYAKPKSWDNLT
TKAFGGYGFGYGYLDTVTIKTHSAERPGKGSHSGGSRSKTPIGIVQRKSSGTSGSTVYSTATSSTITSRHFQPTKSTESLLIAPGPYQGDLDQASLSCEC
LDSGSGGGGPSSRFIQLDKHKRPDDAAGYIPPTHTQVRHRRSSHSDGKLRAINNSEVTRL
>g18224.t1
MSESDGEHAARSVALEQAYVHEVYEQCAEKTSQNKHWPRVYQFLQELEPGALVCDIESFDAVLSIAVVHHFATTERRVHALKELARILRIGGRLVISVWA
MEQKHRKFESQDVLIPWPKSYCMSSASDGTKHSGVSDGNEKRDDDTAQKYPSSSKRNSQQKCKSKSYWIDPIFSLSPSSSSLSSPNETCYSCFRRALQKL
ARSRRGGGSRAWFPGSWQSGTKSRRHYDPDEMTDVDELPIELRRVETTHTLTMTNKRSTDTLNIKSKSLGDILEIERLDLVRSRSSIPGFCSTSELILDE
RSVSSSSSGSKPRLVKQKSCVEETGLENPEDTAIENLIKDLPDFSRQPLRKHNVPLKQNSMNEELMSTERLEEKERVRRNIMKQASLNEELICKWRTFEA
FKESISPVSASRRFQLLKNGLTSKIKRSTTNIEKVSSMSIKNGFVRMLQGWKSCENESESTATAEVTTKSKPADNKMQSVALVKRSIEVVERRLSREDGS
DSSKDSSLQSDTSVDSEDSFASVIFVPKQDVTVSTSSASSSVNEVSSASRPVALQLGTTSAPPSPRVKQPPDSSQSSRFKLLDMSSLLKQQSAVTNTDTN
TSTNARLGDAIKPTAPTIICKETSGNTLQAPRELRLITEPAEPDIEPDTAPLIRAFNDVKIASREPITNEDDNRNARLNQIKELLIAKPGFATRTRPSFP
LVRRASTAASGRLETVTRILPRLLSLELFNPETDDLDSDSSGVSSPESVGSVISVTSDERYIARKEAVEKKNNAQTSEGVSKSNGDDVSKNTKEAETTRD
ESLSMGTTASFEDSNTSLDPPHDDLPADFEDNVLFAETDTMRDSIQSNLGVDTIRSASRILLESGKSISSQSMKLLEAAANVASSLEDAVETAIQRKTQV
EQFSQLSQVTQQRNNNGIWSQSSVRTRAYLKQDRKSASVDLGGYADESSNDLIRDISRYCQNSSFDLLCQTSRTSSSSLDNKLDAESDATAWDGCNQVPK
ETSWIINKAYDSGHDKFANVIQSKLAPKSKSLCKDRAVVFESEFDHKFKSDSKDKVKLEAKPETRFISKYDETFKFDPVSEENSKIKFDLVSTINPVSNS
NFTGDKKKTFINPKDLELNSESTFNFQSGAESKRSNVDQERYRSASTSPLLRSNSDDMLDFVMVSKAGEFECEHATENSRTTEKWRSSQGGLSIDSSDVG
DSMMENTTMSLSDGSQAESTARLFTGSTVSLVSNPNNVENNPRCSMERRRLQERGRSLDEMSSETKRRDAADCLVTTNKSTETISNASSQESLSSDRGGG
SITYHQYYHVFREGELDQLINKYVENLHIISSYYDHASWCVVAEKVQTIFLTIALLPFRLAAITTLMILAWLLACLGLHGLSEEDLRRAPLTGWRRYLNN
QLYLHYAFRCLAHTELINYTQPVYVWREDPNSRQNTIKEIIERTTSKEDWPQRCTQPCNQDRINHYLLLVQLTDRSPQVMIFPEGTCTNRSCLITFKSGA
FYPGVPVQPVCIRYPNKLDTVTWTWEGPGALKLLWLTLTQLNSSCEIEFLPVYNPSEAEKLDPKLYANNVRRLMAEALKIPVSDYTYDDCRIIRKAHQLH
LPHASNIVKTHKLRYKLGLVASKTEEELVQKKINNFGEVNLHEFAQILRLDERDPTTQQLFRIHDRLGQGKIDLEEYIFTVLVTANASSELNKVEIAFDV
CGSRMTMCLTQSELRKALRLSLNMPAEESNRIFQQARKQDVHTRTFWYNYRTKQSMHTYSSGVTKIRRRPFESVFWSPMFVKNIENPRGCENPKIHDMIL
DFKDCKRFKDFMIWRSEILKIDNILFKNLKA
>g18225.t1
MARSVVDLMTFLDVCQLYLQTKKKSRNLCTLWAIVTFIRTEDTGDFLRWCRAYTVPRLRYRTDRVKKTENAEKLRPDKLILRLLQELFYCGCLPPCEIGL
>g18226.t1
MLATLAARRCSNAVGGTVATTAMAEAEVTTASTGTGADTGTGTFSASSILKQCVFVVVLHFLTSFTKSNPIMLSKNNRVTFPPVISIGTRHD
>g18227.t1
MALERQVRAKIAGKRNPEQEKEAQEWIESILGKKFPPGEAFEDVLKDGQVLCHLLNKISPGSVPKINSTGGQFKMMENINLFQKALKEYGVNDVDVFQTV
DLWEKKDIAQVVTTLFALGRTTYKHPEWKGPYLGPKPSEECKRDFTEEQLRAGEGMIGLQAGSNKGATQAGQSIGATRKILLGKMLRNLWTFCVLSPVIL
VSALENGLARTPPMGWLAWERFRCNTDCKNDPDNCIRTMTDIVVAEGYAAVGYEYINVDDCWLEKERDVNGQLVPDRERFPYGIKSLADYVHSKGLKFGI
YEDYGNYTCAGYPGILGYLDIDAATFAAWDVDYVKLDGCYAHPSEMDRGYPEFGFHLNQTGKQMIYSCSWPVYQIYAGMQPNYTAIAENCNLWRNFDDIQ
DSWASVETIIDYYGNNQDVIVPIAGPGHWNDPDMLIIGNFGLSYEQSKTQMAIWAILAAPLLMSVDLRTIRPEYKAILQNKKIIAVDQDQLGIQGRRIYK
HKGIEIWARPITPVYQNYYSYAIAFINRRTDGTPSDVSVTLKELGLQYPGGYRVEDLYEDVDYGVLTPQTKIKVKVNPSGVVILRCNLNIDDAFRYSPYS
PLNQIFKVRQNSFK
>g18228.t1
MLDQGLSDLFEQKDSCCCQSVDYNGFTADASCEMKQKTGKKCRHPESTRMPRGLITVYYFRQDIEDSRNNSGIEA
>g18229.t1
MQEDPEKTDRTSTQNVKFIDILIAQWIKRTGSDIPHQTEEVTESLSAQETTQHVLHKRERMVQDLRLKLKESQETVAFLSTSLETETRNKKEIRMKINAT
WESIETITEYFNYVSESLTNFQQHGVNLTALFNNVILKQQETIQKLQSDDLREERLQEAIVEQNKLCKQLENSEYELQSQKNELNTHTKEKLILVKEQQH
LVLENENLKSRLQTIEKEKCDIAKLAEQLENKLMLQEEKMQDVLKEQNKLQKQLENAEREFLEQKNNLASLHAEEKKILIEEQQRLLSNEFENLQSQINM
LEQDKSNITEMVAQKDEFLSKVQDEILMYKNEMQLMRANNNEANIKYETLAEKQNMWEKESRTKTERIQNLEAMLSVIKQRESKLINDINRMEKKLTNEM
NYSKDLLNKLSKAQEDLQFAQKKNVETQKSLEITKNTSELTNTELQQQLEVLQREKEEIIRRENMKIKNTEILYENTQAKHAEEVSALKRDYETQLLELK
RTTDSLNEMINNVRKENTTLNKSLIKIREENNNLKYDYKLSMKKNEDLQEKLKEATKALRTKSIENRKSTSEFQSQPNIFMDYDDNEKDEALSQIHSYSM
SLKENQKEVQIFSSKK
>g18230.t1
MSHIKHIPKDAQVIMSIMKDMGITDYEPKVINQLLEFTYRYVTCILDDSRIYANHAKKKFIDLDDVRLAVKMQLERSFTNPPPRDVLLEVARAKNNIPLP
FVKPNNGLRLPPDRYCLNGTNYRLKNATKKVVQKPAHSLAGNNQSGGQSRPKVEGNKTGVSIVKRPGTLATVARTQSISIPKPVLKFSTATTSTATVKTQ
VTKPKIQISSAQTLPTVKMETDETLKRKREDDDYDVP
>g18231.t1
MNKEDDLEDEKLEELGGPRDTKERKFAAYRKYFMKHMKLFPELYRSDVSIHPSYTDLKVLPXLYSEDEIAEDFKLFFPIHRKKCVREERVPEKPRVPPII
TKEPIIETEVKVEEMIESPIIPEEPLVKDLIEEAVPEKIEEIITEEVEKVMKRDEEEEEEEEEEEEEEEEEEREKEKEKEVEEEEAEVKEEEAEIKEEAE
IKKEEAEIFDEEKQTELTDAIYEDEDEERAIDASRLEQDYMGDEMED
>g18232.t1
MLVKIEVSTHKSYRLEALAVAETFDSHEKSLQWPAKRYQDDTVPGHSEVNLCSVTLQLGKDISKTSMPVIFNEPLSFLQRVAEYMEYAKLLKRASQEQSP
ISRLQYVAAFAVSALASNWERFGKPFNPILGETYELQREDFRIICEQVSHHPPVSAFYADSEDFIFHGSIHPKLKFWGKSLEVHPKGTVTVELPKWKEAY
TWQNVNCILHNVLVGQLWMEQSGPLEIRQHGGDNLKAKLCFIKSTLNGKDIHRVEGFITDQEKRKLLFLYGKWIEILRSCEPSLYEETLEKIRMEAKNLQ
GSPGHKKVLAKLHSLKVGAFKPLHQDAIDESLSSAVVDDISIVDEIPGSITLWEVTPRPSNSSDYYQFTTFAMSLNELEPAMEETLCPTDSRLRPDIRKL
ENGDQDGAASEKARLEEKQRDSRKARKQKKGHDYVPRWFQSGTNPYTGQEDWLYRGRYWDRNYADIEDIF
>g18233.t1
MANPKPSIDPKSNQACGKLCQEHGEEDCPSENEREFESLEYEEDVYYSKLTTTPSFDDIDELDDEDVDELVVHCWRDSNGEIDEIVVDDGNLSVETQFLP
EEGPGDGRRKKKRSIRVIFQDLSKPYLARISSSQNYKRFLELVKGEDASLHSAGSLSPSSDNIANELQGLSLEEQEQQKAEWSAQLAKVEEEIQTLRHVL
ANKIKVSQDLKRKLGISVWKELTDDVNQGLKNVKESNVFQKTESVLKSTAEKTTSILGGFGSGISMKLGQMRNSDSFRSLEERVGSACENIKTKVVPSRS
NSTQSFDEALRESEAMRRASAAPSVTSPTIPEDKLLS
>g18234.t1
MTPAEIILGGGSTKGISTRNPENPVDVASTVGENRPRGRKRRKSLRNPGNPVDSSVAMASTLFSDQTPAEIILGGGSGAKGIGTRNPGNPVDVAGTVGKE
IQGVPKVRDEF
>g18235.t1
MAVAVVAAIAEASLGAEGRFATAAAKREISAELLRRSGRFDIGAGSRGLRTDQNKVAETCIKIALKAHLISSPFLSSRSTSASFVSAFERVNETNLEREA
SITEYNEWRHIVFMDLTEAFAPGGGGEDLPKTDFFDFVVSPPPHCASADGVVSDEESFLHRSTGGCRTMGGYLQQTHEDHEGSHGGSPFIKETNNNTLTA
LPPVSTITGSLSHHQHHHHAHHHVRAQHGGVQSTGGETTAMDQSECDYWGQEDDGKEQTCNILLEDLNKYCWSSSAHTNDGVIHSATGGPNDHHQAANSM
DALDCCKSPAPASGDSWSLRPNLDLDAILSMEPSSAEQDHEQQTSGDVSRSVNDRFHGPDGRGFTVPPSQYATDDSGFVESKELCARASSANCSGDNNND
WKLSDQNLQEVAAAAAAAVAVGAGDSAESLLRSALQGKLYTGSAQSVSSSSQSSQASAISMPVSTNTALMVSDQQQQQQQQQQQEDSMQTCTDEDLLLSQ
LDQTTYRPGDYEKLKSIANEVVESYCSLEPVCNVSATTTVMYTLDPTSGSLGTITLPADLGQVSTVTVVTAAQQDVLQQQPAQRTDVDQQQQQQQQQQQQ
QQQSNQLQLPSARVGVNTKPPKKYVRRGNRNNSNGASNGGAGSDTGSNANQQQSGGSGGSPGSVQRKERSLHYCGICSKGFKDKYSVNVHIRTHTGEKPF
ACSLCGKSFRQKAHLAKHYQTHVTQKPAGIQQATSGSGTSGGNNGNTSPTAETNVTPSSASPAIASRTQVTVDPTGTGCSPPNIGIMVLNLKFFSPLKFE
DAVIFAVSLDDSLRVAHKLVNLLKVGWRGVAPSYNNDLHRWKIARKEQRKGRHERIACRKRRGKRVIGLGKIIRNNPPTLKTH
>g18236.t1
MKSTAKDRSIINRLSQILLYWYIRNATTSQDEECVCTAVEILHAGFYELLRGQMIDLMGFGYLRISADPQLLWLDAVEEDDMIYNGALDFLYALIDEREG
DNAYSSEMSYLKSN
>g18237.t1
MTIWFCRDLIPFFEAEKDGLKEFLKIHGIVQNDLDVPHPSTLSRYSLSRVYNDCVFAVKAKINEDNPSAISLTMDAWTDNYRHIPFITFTLHWISPTETQ
LRSCTLQTSFLPHPHTADNIVEELKKVLTKFNLNDKIITFVTDGGTNMIKAAKLMKIERVSCIAHGLHNLVMVDTISKLPDVNNLKVKARSIVKILAFKT
QDINKTKEIIQQEDINNILDSAENLEEILEADVRFNSTLFKNNNEHSYAQCFPSFVSHSGLHKDVSTRWNSTLEMLSSLLKNKEIVIRCLEMNKRYDAIP
TNNEWKEIEGVADCLISIKTATEILSGVEYPTTNLALLFRAEVESSIYVNENDSAIVKQLKETILQNIKKRFPIHETHVCGALLDPTLQNVRGVAEYLTD
KQQSPEEFLKYMIYKMIPSSTIAELELAAKHTNIIPHEDPILIEIKKYLHISESIEDPLQWWNKMKLSLPNLYKLVCCIYAIPITSSASERAFSSAGLLI
TAKRSALKPSKTNRILFIHDNFKLIKKKYLKSVK
>g18238.t1
MVATLRSLISSLRYYHGNRDEEENEQREERAYPRRYPTKRYLDAEKWQICHSLGEEFTSQMDMIMPFDDTSALIKSKDNMVYCVGANLKGRLGLLNTNHN
YINPERVEALCGKNIITFHCSADEMCFFALTIEGELNSTTMGTISDITAQRDASAAVNKLGSVYRWGFHDHTIWKPIRFECWNMYNVFRYKIPYIIYDST
REQFNTLENLETTFDDQMCLVFCLNHNLFILHATFVFIRYKTK
>g18239.t1
MTKGHIRDLLPPGSISEDTDLVLANTAYFKDLWAQRFDPKNSKRDIFYASGTQNSVITFMRQKGNFNHVVSEELGVYILELPYKSNDVSMFLLLPPFSTA
RALSQDSEPQNGIRQLVERLATEKGSRELRQLLDDGMPPQEVEVDLPRFEIERELQLNQLLYALGAGELLSPGAANLRGFVADGEPSLHLGDAIHRARIE
VTEEGTTAAAATAIFTFRSSQPTEPAVFNANHPFVYLIYDKHDRTVLFTGIFRSPANSLASGAV
>g18240.t1
MTHPKIVQGPLPYILLESLGSGDIDVTINCARFALRYLGRSKSRGGRLRNLTESAGITHLGTQPIERFFESVITLHFNFRQLFENTKGPFKGALGCATDR
EIR
>g18241.t1
MLTTLRSLISLLRYYHANTNEGENKQREERMYPQCYPTKYRYLDVEKWQMCYSLEGEFTSQIDMIMAFDANSALIKSKDNMVYGVGANLNGRLGLPNKNY
DYMKPKKVKALCGKNLITFHCSTDKECLYALTEEGELIGTAMGTISDIAAQNDTSVAINKLESVYVWGFLSSHIWKPIRIECSNMHNVFRYKIPHIIHDS
TREQSNTLEYLKTIFDDQVFRNILLTLQLQND
>g18242.t1
MLVVDQVDEWMIGVEDGELGGSAGAEGEDRGGRGRSGSFLSDFDAGSMNGIAEMWARLAIGDKAAQISCSG
>g18243.t1
MTKGHIRDLLPPGSISEDTDLVLANTAYFKGLWAQRFDPKNSKRDIFYASGTQNSVITFMRQKGNFNHVVSEELGVYNLELPYKSNDVSMFLLLPPFSTA
RALSQDSEPQNGIRQLVERLAEKGSRKLRQLLDDGMPPSK
>g18244.t1
MLIRVSAIACRQALLKTHVISQEVIMCRHIHLINQIKRTPRTNSVLNLYKNCRITGIPLVRYASTNETPQKSPYDEIPDPPTPLEEIVENIVKVHPNGEA
TLESIGLASSYTPVGLIQKFMEFMHISCDIPWWTTIVIGTICVRVLIFPIVIKAQKNMIKFSNSMPLITELQIKMTEARQSGDHFESARLATELMQYMKK
NDISPIKNFIVPLVQAPVFLSFFLALRGMANAPVESLKHGGFWWLHDLTVHDPYYIMPIVTSVTMYITIELGADGTNLKSMGMFRYVLRAMPFIILPFMI
HFPGAILTYWASTNFVSLVQTGILKVPYVRKALDMPTRIKHETTADGKKKNFTKEFREAWTNMKISKQLADRERADVVQFSAAGKGPIVKTFKYDPTKQK
KQSTVLTKSR
>g18245.t1
MNESESIYGTTLSQESIKVIAESIGVGNFPDEAAKDLAEDVSYRLKEIIQDAAKFMRHGKRQRMTTHDIDHALKIKNIEPTYGFFAKDHIPFRFASGGGR
ELHFVEEKEIDLNEIVSMAGGQTWPKLPLEITLRAHWLCIDGVQPTVPENPPPVSKDVQKLESVDPTTKLSSKNQNIGIGKPGGGGKSQKLRNVETIHVK
QLATHELSVEQQLYYKEITEACVGSDEGRRAEALQSLSADPGLHEMLARMCTFIAEGVRVNVVQNHLALLIYLMRMVKALLDNPSLYLEKYLHELIPSVA
TCIVSRQLCMRPDVDNHWALRDFASRLMAQICKNFNTSTNNVQTRVTRMFSQALAKNNQTPLASLYGAIEGLCELGPEVIKALVIPKIKSISDRIESCIE
GQGLSNVDKNGAGHIKTLLVKSVAPVLKTIRSPPDYVDDYKQDYGYIGPALCAAVAKARTQPVALATTTTTTALTTNQQQGSNCTGKTLVQTVTSSSPGQ
QTGRTIMLGTSRSASGTSATGGQKFVILQSRSQTPTASNINTSAIQQQQSQAQQQQQQPQQQQPPQQVKLAQTNVSQQKAHVPSSTTKLVVVCMSASSHT
NTSVTQQANLTAKTQNVFVTQQNVEGSLSPEEEHSFQ
>g18246.t1
MQAQDSKNDEERDEKEELKYTPFRPSLSEAKDAESTILLLQSEERATLLAAVEALSKYASKSKDNVKILFDLGIVKDVLPIIEHKDLFIRRFAAKLLVEM
MAMPEVTSYFIESNYLLHFMELLTSEGDIFMQEYFSAILARFSRNPYASVLLAEHCLNMNFLFDGIQSLDPDIKKNYMEILHNFMQDPLAACKILKTEKF
NFPLLYQHFESCYPEIQCLALTVVADIIERNKDEDIQSLFHETNGVETLLNFLKNNDWNNLHIKALKILHFAAENPVAVDKLIEIESIPQILNYIDYVAA
PELFTEAFRVIVHIANTSNGRKILHSYEIIEHLINALQQWTQPDITEIVCYGIGRMALFNLAAKEFANRECVKIILDLLKKEDLQWSTKHAASFALKKLL
ISDIRNCNIFLDIHGHDYLLQLIKQFVEQVPVETCIIFLEALLAIAYYPKFRDILINLDTLDIICLLLESTYPFLDELKISCCNLLSVLCLEKNGRNYFI
KANGPQRLYSLITDTHSISVINSVIQLVQTISTDLIVANAFVENEYLSYMLNNPSFSRVIPSWDTCIKTLFKSHLPIKFALTGRLSLQDLTQDGFYVLRR
NVCPFPVLDDIFRFKYCPLEPIYVVNCVPSSTLSNALRTVFEENINVLLESKFGRLQCDPYFTEYVELFKCMVLARESKRDLNASDIDKLTNTQYVLLRA
RMLAQFVARQMSGFDLTSKCIDHQLEVHLKKIKECLETSVIPLGQLRVGSYLERALLFKAIADRICLPAALVRGEYGISWIEIAVPQIEDSSEKELFSTY
LDENNACREEIATSVSAGLLDKSSISSHHGEHKIEKISSRKDYRSIVYPTKLIKPNFIVDLMDVPGDLIPIGSLRSKLYCTKRMTYNKICCH
>g18247.t1
MTSMLPEEDSKATKMKQRLMSNGHVKEETRSFLNILRENLSVSHSDLEQGFNRSRQRPSRNMILSVSALMISILCLGLVSWKLSSNAREIEQLKREVDSL
KRFLELDINDEIKTLKKLYREASEDSDPDEADIDNADYDSNYEDDSSASQDDSDYSRARLTYGSRSLGFLKTTTSAPTPTNSHKTIVENKQENYKNIEQE
LQEGHTTSLNREEKIGDGNSTEHKHDDIATRDMPTNTGYIRKSIKLKRSVSDHTMADESLIDTSNYHRADRHSTKTISSVSKMRPYASDESHTINATILA
LLEQISSTSHSPKKYHTHARLETFPLMHDDQLSEAITRPNSRTSENPETISGNGRVNWRNAHRNIEEAEIHKSVQNFKVAKKELHRRLTRRHLRAPRQIY
ATHYGADSALFTAEDEHTGNGRARHSNGIFKAWQPSDWVAEFDMNRYFTLSNDGKLTVHEPGLYLVYAQIHYLDEHDENGFRLLVNDRSILQCMVYSPGR
GHKSRSCFSTQVTVLQAGDHLVLKDIGTARYTLFQRDKSFFGLVKLGELRQQQKHQQLNHNN
>g18248.t1
MTLITSYVSARDIKYKNVIKCLFATMNLIALAMSNKDLTMWSVLSEIILPEDLFLYFCDVFHVQVNNIMSRLRYNPIVYNARPWDIRSINDPFNLKPTNV
SKIKNDQNSNTVLVIFDKDNSTVLSTSVQPVDRQDDARKRNSRILDDINQIMSEIKKSKMKDERDLSRKKRDMEIEAQNHTSTEDERNGNNTVDVQRESR
TKRLQRQLEDIGRDKKRRLNRRRPKRSRRRLDPAVVTFVGAIPEQDFQNAAYVGPWIKSNKDNGSYDFNKFYLAEESYSIEVTISGLYMISVQIFYFGKS
ISHSYWVMLNSEGSSMKQKLITCAIAAVSTSEVSCYTGLTTYLRKGDRLSIEQQERNRFVNLREGYSQVQLVLLANDKHRRRPNNKDL
>g18249.t1
MSVWPFSILLLLATILGDLISIGSAEKMTGVYVDNGFDQTVVHRVVSQREKRDLEHEFLNLLGLPDRPRNIIDRPPQIKRSAPKFLLDIYKNALGEDEEE
KPAAHHHRKVGEFDLTGQDLKAIDQSDVIMTFAAHNHHVPGVRHERGKRLWFDVSEVPPQEHIIGAELRLYRSTDVKGRKNHGSHTITVYRVLKTENGTR
ELQYVDAINMTTNQEGWLTLNVTGALDHWVNNPDENRGLYLSVHPADRLVHEVRPEDIGIVEFRGDPDKQPFMVGYFKSSGIRESKVRQKRDARRKKKSE
STNWDYKTNPYTDPGATFYSRTCRIQTLYVSFRDLQWQDWIIAPDGYDAYYCSGECNFPLNAHMNATNHAIVQTLVHLLNPGKVPKPCCAPTKLSAISVL
YFLDESNVILKKYKNMVVKSCGCH
>g18250.t1
MASTRREKKIDELAMERREWGRSGPMVRAWEAVSSLRDDSGRRLAWARQTDCHWHRESCQESSTVTYGHSQSIDDERSR
>g18251.t1
MTTAARPTFEPARGGQGRGEKDLSAISKQYSSRDLPSHTKLKYREYGQGTAEELRNRDFRKELEDRERAEKDKGSSRRAIEPSRESTASSAKRQKLDQVP
AASLDADDPLDDDESDSESDEDDTAVLLAELQRIKKERAAEQAKKEMEKRQEEERIRMENILSGNPLLNYSSQSGRVDMKVRRRWDDDVVFKNCARSEPK
KKHDVFINDSLRSEFHRKFMENMDRGRPRCCEIVIFEKNWGTENEQKKIMARIIVPLNRPQNQLQRQKLDKVPAASLDADDPLDDESDSESDEDESDSES
DEDDTAVLLAKDSEE
>g18252.t1
MAAQLRETVSQVVRESTVQNKPHLVEPIDFENFILKNKTLLQNDPQRELLLYPQDDISQVVLPRRYRSMMPTAQHITEYEEGVENLLTKECLHSYTSNWN
LVHYKYAAYSGTYLELPRISKVDDLKDEVYEIDTDVDQVDEELTKNDGITKEGYLMKGPEIGSTDRMFAHIGSKSFKRRFCHLRQEVDGTYILEFFKDER
KGEAKLTIVMDFCTEVVRNSKRGRYCFELRMSDTHKSYTLAADSETDMQDWLLKLSSVLQHYKQQEEKRAASLERACNTPPPSPQPMQVYGTLKGLEQSM
NPQLIKYSRETDTSIALARRENRKRLFSVYPYIPHAKINTGQFADNVDPYKEQFGHRIFIKCESLKFRLQAPIDEKESLCQVEPYYTTLSLFDARNGRKL
TENFHFDINHEMVRDITKELSPAGIITETEDVTLSGELKNIPSDWIKYPKQAIFNINNPHPDIFLVVRIDKLLQGNIYQISEPYLRATKDPRLGLKVHKQ
ARACCQRLGNYRMPFAWAARPLFRLYSNELDTSSDFPAIYRQENNKIKDEELLKLLSEYRKPEKLNKLTVIPGWLKIKIESIMDIPENTLSTCLVPLKPF
PIPPTAEPTIEIAEFESTSEKDVHPYTTYINHLYVYPQTLCFDSQKMFTRARNIACIVELRDDDGENVKPLRAIYGRPGTPLLCLRASCAVLHHNAIPSW
YEEVKIKLPTKLHAKHHILFSFYHISCDMNKKKENGVESCVGYAWAPLLYKGRLNVDVESSIQVLSVATHLPHGYLSIQPLGLGKGNAGPDITWIDSQRP
IFTVSFQLISTVFTRDIHLHNLFVHAERILDTRPSTIPSDSETCKILKAAHAVQLVTVITFLPTILNQLFVLLACNTSQEIGLYVIRVLIHFINMVYEAG
RKEILQAYIKFVFVLPPLRNGNVTVHEQLAKHLPTLLQPSNTDFLVVNKFMHHSSFFFEIMIKSMAQYLLSTGRIKMHRNERFSKDYHEKIKALLEVIMP
YLMTKYREMPVETHELNKSLAQFLKRCLTFMDRGFVFRLISSYLDNFSPGDQRTLHDFKFTFLQIICSHEHYVSFNLPMMQSRLVSRDDNDTETEPECDD
LMNEYCLTEEFCKHHFLVGLLMQEVRTSLNEIVQIRKVAIGTLRDLMAKHELDDRYQNKGQLSRIASIYIPWLGIVLENLHRLQSVQDSEKVEMNSTNRV
STSSSFLATKDSSISSTTAGTPKSIHRLTLHLDTQSPVRTSMHLRDSTYFAAIAGQGLVNGYSCTSVESDTSTVSGASQSNISQETAIVRELMENGTGDK
KRHSRTLSVTQSSPRCDKLQPSEVKDILLCFLFIVKYLGDHQVIAWWQQCNDTEILSFFTVIEMSLHHFKYIGKRQIAANVANNVGKPRTVKAMTLPARM
TPPDFTTESPATSTLQPHNTVARENLVENESGKVYQALLEANMATEVGLIALDCLGLFCIHFKDILLANEGDNAVMQKLFNIYLSFLQVGQSETLLRHVF
AGFRAFLNNYSVALFQGNAVLCGRLCYELLRCCNSKLSSIRQESCALLYLLMRSNFEFTSRKGLTRVHLQVIISVSQMLGNVIGLNNSRFQESLSLINSY
ASSDKVMKGTGFPVEVKDLNKRIRTVLMATAQMREHNNDPEMLVDLQHSLANSYASTPELRHTWLETMARNHARDGNFSEAACCQLHIAALMAEYLKLRK
VHSWGAEAFDHISANISKDERNLKLDAGIQDIHYNESLLLEQLEVCADTLEKAERFELLGHLYLLIVPMYEERRNYEALANSYSHLAQAYNKIVEVTRTG
KRLLGRFYRVAFFGMAYFEEENGQEYIYKEPKVTSLSEISERLMRLYSEKFGSENVKIIMDSVPVDTSELDPKIAYIQVTHVTPYFEKSELEVRQTEFEQ
NHNVSCFMFETPFTKEGKARGNPEDQWKRRTILTTQYAFPYVKKRIGIAEKRIVELSPIEVALDEMRQRVQELEDVALIGPTDVKKLQLRLQGSICVTVN
AGPLAYASAFLDPALSPQYSDDKVEELKDVFREFVKICYTALQINSKLITPDQHEYQEVLRENYQKLCQSLSSLLGEPIWPDEQVGSFKRNSAALFSAIS
GANNHTSTA
>g18253.t1
MVEPAQFSLFDNENKKNVSSLLNEFAKELKNISGKCMDIGSGPGDITKEILLPFLDPNATMIGKKYNKL
>g18254.t1
MVEPAQYSLFDNENKKNVSSLLNEFAKELKNISGKCMDIGCGPGDITKEILLPFLDPNATMIGKKK
>g18255.t1
MVEPAQYSLFDNECKKNVSSLLNEFAKELKNISGKCMDIGSGPGDITKEILLPFLHPNATMIGKKK
>g18256.t1
MVEPAQFSLFDNENKKNVSSLLNEFAKELKNISGKCMDIGSGPGDITKEILLPFLDPNATMIGKKINKL
>g18257.t1
MVEPAQYSFFDNECKKNVSSLLNEFAKELKNISGKCMDIGSGPGDITKEILLPFLDPNATMIGKKK
>g18258.t1
MELMIANLTNASDALANCSSRFACEVYEFDYNRKLVESIVEVVVPLFFGIIGILGLAGNSLVVVVVAANPGMRSTTNILIINLAVADLLFVIFCIPFTAT
DFVLPYWPFGNVWCKIVQYLIIVTAYASVYTLVLMSLDRYLAVVHPIASMSWRTENHAILAIGVTWVVILALSAPALVIHGEIHYVFHEEDGPPENLTAC
RVLPQYDWTSFQVSFFFMSYVLPLVLICIFYMSVLMKLWRGARVSAESRRGRRRVTRLVFVVVGVFAACWCPIQVILVSKSLDVFPLTTTTIMVQIVSHI
LAYTNSCVNPFLYAFLSDNFRKAFRKIIYCRPRAEQNNRLGPATRTTRAASSGDIL
>g18259.t1
MIVLALIVSLAVTSSDAASIVNRADDSSGPKDLCDSKVYCEGPLLKTVQLAGIFNDSKTFVDLYQLHDPDETVNNFNNLMKITNNSPNRSEVATYVNENF
AMQDELANSTLPDWKENPDILKVIQDPQFREWAKRLNYIWKTLARKIRDDVMIHPQRHSLIYVNNTFVVPGGRFKEFYYWDSYWIIEGLLLCDMPDTVKG
MIENFFSMVERFGFIPNGGRVYYLSRSQPPLLIPMVEKYYDYTKDREFLRQSIPILEKEFEYWQNEKTVTVMKNGTPYRMARYVTNSNGPRPESYKNDYQ
LVQQLPEQERGGIYNDLKAAAESGWDFSYRWCIRIDRNANLSLINVSTSDIIPVDLNAILQRNARLLARFHGILGNPEKVWRYAKIAVDYQAAIDNVLWN
EDEGIWLDYDTRDKGSRNSFYPSNLTPLYTMSYNRNKSVDYALKAISYLKRNQIYLYFGGTPTSVNYTGEQWDFPNAWPPLQSFLILGLYRTGVKEAMDM
ADTLAGRWLRSNYIGYDEYGKMFEKYNAIHPGEGGGGGEYRVQEGFGWTNGVVFEFLRLFPDASSSEKYDNDIDR
>g18260.t1
MSVEGQFFLSITGSIEHAEFYDADNVYCKYSFHFGPEWNVVTGIEEGLTQMCKCSNDPRNLAVWNFPLDITFKSTNPHGWPQLVMSIYGLDLFGHDVIRG
YGVCHLPLKTGHHEKRVSIYVPESSSTLQRFMEWLTGRRPELIDPAILASGGGRELTRMRVEGAVTVTFNVVLKDFFKLGYDNGEKWKK
>g18261.t1
MPRNFVYYLSHLFTTGICRRKDKNKYKGAEMKPTQTTQSVPLSLLVVASSRRAATSYQRGRTVTHFPSRACALRAQELTDGGSLFHPQHVVLHACSSCTD
VFKILFTLQKLSALAADVQQRCFSASPLSFAATKVAMSKFDSTSYLPYDKLEENLKVVKKRLNRPLTLSEKVLYSHLDEPDKQEIVRGTSYLRLRPDRVA
MQDATAQMAMLQFISSGLPKVAVPSTIHCDHLIEAQIGGEEDLVRAKDINKEVYNFLKTAGAKYGVGFWNPGSGIIHQIILENYAFPGLLMIGTDSHTPN
GGGLGCLCIGVGGADAVDVMANIPWELKCPKVIGVKLTGELKGWTSPKDIILKVAGILTVKGGTGAIVEYFGPGVDSISCTGMATICNMGAEIGATTSLF
PYNYRMQDYLKATGRSEIAGAADQHKSLLTADSNAKYDQIIELELSTLEPHVNGPFTPDLAHPISKLGEAAKKNNWPNEIKVGLIGSCTNSSYEDMGRCA
NIAKQALKHGLKAKSAFNVTPGSEQIRATIERDGIAEVLREFGGTVLANACGPCIGQWDRQDIKKGDKNTIVTSYNRNFTGRNDANPATHAFVTSPELVT
ALSIAGRLDFNPVSDRLKGKDGKEFLLDNPYGDELPNRGFDPGADTYDAPPADGSKVKVDVDPKSHRLQLLEPFDKWTGQDLEDLTILIKVKGKCTTDHI
SAAGPWLKYRGHLDNISNNMFLGAVNFENGEMNKIRNQLTNEWGGVPDVARDYKQKGIKWVAVGDENYGEGSSREHAALEPRHLGGRAIIVKSFARIHET
NLKKQGLLPLTFSDPADYDKIQPTDKISLLGLKDLAPGKPVKAQIKHKDGKVDNITLNHTMNEQQIDWFKAGSALNRMKEISSR
>g18262.t1
MTSRCSVCLELKCPDDFYNYKNKYEKTCKQCKKAETRIQLHKARHNPEPDFILLQVAFKGRLLTYQHNNQENGIDIETYMDIIKEKIVNVITNALNLHKN
IKINLEMEFNKCYIKRRRRFLERYWDKQKALFISRCDELQEKESGWTLKNAKEHVDRLSHYNKPEYINELNFEGIHFPVKIQDIPKFESRNKINVTVFDY
EGKTFYPLRCLNYSARSKDALDKRQNVCFNNESCVPIISKYKVLKFKNIQRMLRHPYVIYSDFEFILKPIQTCKPNPESSYTHKTQLYPMCNEENAENNK
QLNYETIQEIQFYNISEEFTEEYKTDKNIDLKEFEYNNIDSVSCFNYLSNPQEFHPPEQFEDFINVSDVIQNEGLKYIAGYAASRFRNKYPFLETPTKLL
ADSDEDWINHISKGGIERQLVTLLHVYTCLSVPRKHLVIVIF
>g18263.t1
MGRCANIAKQALKHGLKAKSAFNVTPGSEQIRATIERDGIIILTPSDYPKDHPLYSDKNKKVIGKFKDELNSIKMLEYIELRSKMYSYRTESKPRKINLK
>g18264.t1
MRGREVLLVSFALIALGTTTKCPKKRTSPIREILCYTSALDAQLLADSICSCTTLVHQHHDIRDLSVSDIADFQKSLKEMHPPLQFIISIHDPEMTLRNS
TIVRQETVARIITVINEVDGVEMNVTAGSKERLYNFIKSLRDEMIRKSYDKRIFLTLPIKPEGLAKQFDMKELVKYIDLFTLPTDYMTDEDEAFVTFHPS
RLMGLFDMLNTDSLVDLISELGAPKHKIMVTLPANAYRFALKHEAENAPRSQTTEKEPTPIDREQLCEAINDGEWTVERDEDLTAPYAFQNKTWIAFEDK
ISAGIKAKYALLRDLAGLAVRDVENDVKTECEMPLTEEIYRSFTEFKRKSRQAVLNALEEDLHQTQFSYPNKAKTSSFRVVRVVDTEGHIRAVRENTQTE
FVCRRQGYFVHPKSCNRFYRCVKFNQAIEDYSVFEFDCPAGLSFDERTEVCVWPGSLPQGSPCPGSSEIAPVAPKRFECSQPGYYADPQNCRWFFACMDL
DYCYIQLHESTGESQLMAFEFRCPYGLVFDEKRLVCEWPWLVPACSESGSAYTRTEYYGGYTAAGSSTGGATGGYITGGLPEYSVTAGTGHSNIDYSKAG
TGVHGVNYFTGSTGKHTSGADAVSGYVGSPGAIGIDYSKPSGYGSTVSSIPTGSSGLYVGSISPAGKSSTGYSTSGSKISNTGSSGYRIDGGYTASGGIT
AGSTAEGYSGTAGGSHLTGGGAIYSGRPEPSYSAAGGYTGSVDASKPIVVTYPKTGYFPSTESPGSSVNIRVDSTGPKYVGSTGSSGPIGVDYSKPGYGG
TISSIPTYTGPSSIYVDSISPVGKSSTGYSTSGSKISSTGSTGHRIDGGYSDGYTAPTGGVTTGFSGSATGRYSGTGGGSHLTGGGAIYSGRPEPSYSAA
GGYTGSVDASKPIVVTYPKTGYFPSTESPGSSVNIRVDSTGPKYVGSTGSSGPIGVDYSKPGYGGTISSIPTYTGPSSIYVDSISPVGKSSTGYSTSGSK
ISSTGSTGHRIDGGYSGGYTAPTGGVTTGFSGSATGRYSGTAGGSHLTGGGAIYSGRPEPSYSAAGGYTGSVDASKPIVVTYPKTGYFPSTESPGSSVNI
RVDSTGPKYVGSTGSSGPIGVDYSKPGYGGTISSIPTYTGPSNIYVDSISPVGKSSTGYSTSGSKISSTGSTGHRIDGGYSGGYTAPTGGVTTGRPEPSY
SAAGGYTGSVDASKPIVVTYPKTGYFVSTESPESPVNIRIDSTGPKYVGSTNLYTNSGAFNADGYSAPTGIYSGVSRQPSFDKTGSAFDIGSSYPGAIGG
QSTAKIYEGSIGAGYSKATNGILQGSTSSGRVSSATHFGSDASKSVTSGISAASGHTDATITDSRYFGSGSVPSSGVAGASSTRYSGEEGYTVPVFLLHG
EPTYPLIRPTGAEIKNHTGIPGVIRDYAKPDLVRPNLNISIFGNEIPTAYDIPKGGTIVTGSDVQGNIFTDSSGTVFRHGNIPGATSSPVIHEGIILTGG
VQPGYIASGTPQPGYVITDELKTANIGSASLGPLIYGSPTPAISVSAPSTSGVDLKGDITPGIVISGQTAPGVSIGSVAQPGIVEFSTAKSYIPPAGTTY
HGGAATRGCSSSYPGEGLTPTRPQGYKPDGGCGIVNTAYDIGKYSESDVPDYRPTSATLPDSIVPGGRIEGTSNVIFGPTSQSSTTAAPGYSSPTSAVFT
PSGFTKTGLTRTGITTAILGGGGSYSVSTSERRPAYPENISEKAFEGAGYTKISSNSNAADLSVTSTPPGYSSTASPSRVQSATSGYSYPKPNVQLGTSG
ITFTPSSVSSIENNLPITSPKPFSSINVDGGSSGGINVAFGSKIPTVPTDRRLSTPTVSSVVYTTKRPEIYKTTLFEAAKIPVSTFRPIIDAGYKTVTAP
SNIPFLTDDRFVQQTGNSQAASISTSNIDLGSSFQQTDFSSKKDYGSSLVSEYLPAKSTKPGVIASTTRYEVPEVTVRPDNVGVTYKEPSSFAYKGPSSI
TSPTTFRPSNVYYTGQGFSSSTETTSSGSPTNLGTVKYVPSVYDTTASLGFGSNAKKFSSPGSTTSSYEVATKSPEGKGKVIVKWSDLHPLLLGKLGAEC
TCKADPFATLRGPVRKLIASSKGKVDLANYDSSEIYVDLENGSSEGETTDYDGFPAQPYKISPHETSTNQPSSSYLPVPSTTVSTRNFGPGFRTESSTGN
APFEVHLGFRTGRKLKDVDSSPNSIAEDDLEEDPDQIINGATDCARPGLFRHPSLCNKFYACHWDQWKKKFTLHIFNCPIHLTFDSKASACNWPSKGPAC
QADNLLVVVWAVLILAVVALTDAAVPDPPDNPGITTVGSKKLATAADCAGVVAFSATQGSVNEAKLVLSETLVDKGVGYAAQTGIFTTHCPGLYQFSFAG
YGSSDLRLTLKRKLNKSDSWRPIVSVGPGGGSNLVLLDVEAGDQLAVFVESGKITDGATFTGHRVYKR
>g18265.t1
MMHRLHRASSSFLQLKERRKTCRHGTDQKYLSATTIFQELGLAIKPQQIAEMEAHVNDIDFEAVTKEERATRHDVMAHVHVFGEQCPLAAPIIHLGATSC
YVGDNTDLLILRQGFDILLPKLASVIRHLAKFALENRSLPTLGFTHLQPAQLTTVGKRATLWLQDLLMDERAIRRAKNDLRFRGVKGTTGTQASFLQLFN
GDAEKVRRLDDLVTKMAGFEKHYAVTGQTYSRKVDIECLNALSSFGASVHKICTDIRLLANMKEIEEPFESTQIGSSAMPYKRNPMRSERCCSVARHLMT
LVNNVLNTAATQWMERTLDDSANRRITLSEAFLSADTILITLQNITQGLVVYPKVIARHVAQELPFMSTENMIMAMVKAGGDRQVCHEKIRVLSHEAGAQ
VKQHGLDNDLVDRIRRDSYFAPILPQLDDLLNPATFVGRASEQVVEFLEEEVYLILENYKGIESETVELNI
>g18266.t1
MVSLQTIASIVIKVLKLVLNLIILILYRTGYGGDFLGVGGTWNLNEDKNPDAEIVASGVFVGFFIYTSVVLVSYCFGNTEHKKTLVEIVMNFVGTFMFIA
VGGTALHYWHGYQPEQKFIYDAPERQIGLAVGALCVIEGATYLVDLILSFLHYAKDEFQ
>g18267.t1
MADEDQQSQRPAPKNKFLSHLPIVIKIVAIFAIGLAVDPMNSFQKIFNRPRFKLDDAATIYVTVAGYILINALFILSHMLGDRVPKRTLIMFASVGALMH
VVAGSLMVHNWRKMNGPYYYVYNNEVHPSKQYMDMLISAAVFTFVNAAVFIVEIIAIIRCS
>g18268.t1
MDPTPISTLACILLIVVSGVYVFILAVDLISHFAGNADLHVIPMCVFSLIGLTFFGTAGILLIVYGYTQLVVQITAMVLCLLATLFFLLDITMVFAFWKT
KCSVCKRCCYYEGAEYLPREDAEPHPLEREEAKIMKHDVTTSLSDVRVPDELKTVVTPDHSYRKVEYARRREYVDSPTCVPSLYNFSIAQIQTEPCETSV
MESQTPSTVVKETPMQTFAKCEYCQQFMQTAVSPEEAARQYLQCPQWSYPAIVQFIRGGASMPCCPGCKCATGTVPQSQSQPLSSQRTKSVPTTQGPETS
NTLTSEATQQVANSRFDATKFTTGIAQTVTRLTLASVYMKPNKIETSSHNPSNFTSATLVSPLVSSRTKPRTLLHLKSNRVDPIRDADIPDQVLVPETSR
TLASTIVPKTLTSTSTNYCNIIFKDKRERYFCEFCAPTDSKKITSRLEIADSKKLRCANCRLSLRVKTNIKLKSDACPKCGQSQRQTAASSPSSM
>g18269.t1
MESNKSKGSRRGNNRRRSGANKENKIREAERMKKSRSEESILWSNYPVFSDSESKTDIGEQETSLDLENFNNGSENNPKTSLMCPALRRQLQTHKNVLRL
LNEYKLASTQINGQRILSIQPIRWTGPTPGIDCEIFVGRIPKTIYEDTLYPLFKTIGEIFQIRLMVDMAELTRGYCFIMYTNPEDAGRAIVQLDQYEISP
GKKIRVLASVNKCKLYIGPLPWYIASEEVVRVIYASAWDIEYVSIYRFPNHDAAYAIVSFKSHRNAALARRKLRPEKLFKCNEVHVEWARVDWNPSNVYE
DRGTVDGKGDVHIVRKYLPLKKTTMFPTSILTKTELNHQKQLPPISPPSSLDNDKDRDNLAKSARNCNSTRYANMISMSATLDDLSSRVKKTEMLTDIND
NVQQLDVFKDQQTHQKNAIEAADNFRNFDMWSSSLVPQLPSSPTTSSSSKESPKTTSSLLSRSIGNRSSNSVSNYHRYPCHSSRSFGKTIDQNQLIVSDA
VRYQAVPYHQNRTSCYVLLPQSYLCPKDAIVNYPQSSFGLPDEQACAPLAFAGCDRRSLWHNGNQMGSIAMDKDLVVVDGEPRRDRIPAKPETDVATGYV
QNYPNIMLNFMPIYGETTSPYLVSMDGNDEKRPRPILKQTTTGRAWL
>g18270.t1
MRLKHKKIVRLQLLCIACVVALRVTDDESRRVFHYLRSRSREWSLLNNVTWGSIGAALATATCGGYVIITTGLLIAAATGELRGRKTELFLLGLGVILFG
IVGALSLASIDSVPEDLIDNAAVLGALCLLTALVFIGDLLMSPPRKKNKQDEARILEKDLGKRQVTPMVTSEDAKSKPKSTVVKIPEDEDGRANDAFQKT
DDSHVEAARPQRESSVARPQEDSRDDREVRGDQEQPRERAQNFENGRVLRDSQRYRESEPDRRIDESRITYKSRDIYQRPIDEIDTPRFPTEYEKGDPLF
AKLVHPGVKIMRVERDVEEMLDNYRYSDNSQYDNVPVRMRGPSSGILKAHHRDVSFNVPPPPKEYRSGGRERSKDEIEMLEEYFGVLRTTGTQTPRTPSS
PTEPGYVRHTASNWPQDVKSSTPRPSSDHRI
>g18271.t1
MEREVSDTEGVFSRRLVSNWAELPTTLRRRQKHRPDILNQFTDYSESSENELHKLEPKAFSNVQRIVHRSEFLRRLESGDLVRKDISDYRKDMRERRLTP
ESPLNRLDEGYWRHYDNQDLKLAHRKRSNFIGREMKNLSDEDRKTNSPDSLLIKSSESELSSDEYGHTDDSGAFLEQASHPDKSSKSKRSSFIKFFAKDG
NKEKKKQDSEHLDVNKNIKQSTEVPKKEIPGQKFEYENIPRIDVSRLDQKSFLHPIVRANDRQPTIEQLRLEEGCELRNCKNVVASSKDARETKQPVQQK
LKDDELKSNTIQELYDGEQVVARANGERKAAKMETITEENADGSKLSVREILKRFEELRTQSDATATCNDGEAEEKTNDKTLTTIQETLKKLDEKVKNYQ
IDQKPLQKVNHHENHISQITKTIQAQANHVNHIQAHNHANHVISEHENHVSIGRVPNHVSAVNQANHQKNLQNQLLSPSQEWRQPDDNVRLQEDSIYESG
PVSINDGKHSLLQYAMLNFRQSTEKFEMLKTADGSISGSLKVIESLKSKKKSKKSKGQPDGTEWTWKEQVDLVKYSTVPIEQSLLRLDSDLSGLAIECFL
CLMRYMGDQPLPPETSEVKCVYTILMHCHKYEQLRDEVYCQLMKQTTNNKSPNPESCQRGWRIFSIVAAYFTCSENLRPYLTKYLETAAYDKRRAYHGTA
MVCLQNLRKTVKYGGRKNVPSVEEIMAISAGRNAKRQIYRLPGGTERVINTKCTTVVQDVIEEMCNVISVRNPHEMDEFSLYCIVDGDAFTMPLARDEYV
LDVTTELQKNHQVFYLIFCRSVWYYPLRLDAPLYIEVVFNQIAPDYLEGLLLVISGEHLSQEIIYDMAQIAALLHKAADMAHEPATKEIKYLLPKPALSL
REPRPQQWSNMVQQAWNNIQHSSAAICKAQVLEILSKWPLFGSSFFAVKRVPEGKEKGADHILALNRHGVHFIDLLTHETLYHYPYSEVISTRKVKSEEG
ALYLDMKCGNLMQQRITRLQTEQAHEISRLIRQYITMEQRTSNGQSVGIGLGMR
>g18272.t1
MLRGPADGGALDPDIRLPKGHRRRAVLSEVLRPRESPQFIDCRRATRCNVPSRSAAGLKCCEVDEGAFDSNFLLKKPGAIVMQSLKTKRRQFPKLIFEE
>g18273.t1
MANVDSPRHQQQQQQQRRWSVGRSSTPRSHFSRHSSEAFYASAEPLSGSGGRALHNGNGGGPDPDSPYSAPDSCDAPPEARSVRRQYRASARPASEELFY
TLPRNLAVSRKEILRRRSVKDEAEPQLRPAEGDQARRPTTLPSIGRRARLQEADTVERASSLLKRVSRQDILRRRASVESSPQPRNVARTSFPDLQGSSS
RLAKEDLSRPSTLPKTLHASRTPRLEDYSSSRTKEAAGREAPIYGRIRRRKMSLPTGATTLRDPAASSSTLTRFSRTRTSGERAETATRVVRHLRDPVPD
PLDRPRCAADAAADDIYAKVARKVARQASQSREERQPELSIDRAMSRRRIISKASQMDSLERRMHQDRDQDVVRIRHDAILVSRADIERLRNFKAGKGDL
EKPSCRQVDSTDWSTRRDARTDSWSSRNKCLPERLHVGQRKTSEMQVQVAEWTADGRTGDGERENDDEADDVAELHEARTEDVDGVCGAERGSRAEAFLE
QRNADEAEQREGELVWFDPGVGHVLPGEVLEYHRAANVLSVQAVIAGKPQVFTLTNLSGVKPRQDLGQNGVEDMIQLTDLNEASLLWNLKIRYDKELIYT
YTGSILVAVNPYKMFDIYGLDQVKLYEGRILGTLPPHLFAVGSSAYSQVTAANNSSANQVVVISGESGSGKTESTKLVMQYLAAVNRAPNNLVTEQILEA
TPLLESFGNAKTPRNDNSSRFGKYLEVHFRDGAIIGGRITQYLLEKSRIVTQASEERNYHVFYELLAGLDQQLRDKYGLLTPDKYFYLNQGGNCEIDGKS
DVQDFKALLSAMQVLGFTSEEQDTIFKILASVLHLGNVYFHRKQMRHGQEGVEVGSDAEIRWAAHLLQVNSDGIIRALTTKTTEARNERVFTALNIDQAL
DARDAFAKALYSSLFSWLVARVNHIVYKGTKQTAAISILDIFGFENFTENSFEQLCINYANENLQFYFNKHIFKLEQQEYAKEKIDWTTINYTDNLPVIH
LIAKKPVGILHLLDDESNFPKATDLSFLEKCHYNHALSELYSRPRMNSAEFAIRHYAGQVWYNVEGFLDKNRDTLRPDVVELLISSKISMVSKMFQHVRT
THEANKTVNKPNGRFVTMKPRTPTVSARFHDSLQQLLESMSQCNPWFVRCIKPNTEKAPMKFDMPCVLEQLRYTGMLETIRIRKTGYPVRLVFGHFVDRY
RYLVSTHLPRGAPNKELCRIILDRAAPKEAQSQYQLGLTRVFLRESLERALEYNRALILERAAITVQSTVLIQAVYRGYRERKQFHAMKKGALMAQKLYR
GKKQRERFTVLKEEMTKRAEIERASKERAKAKQQREDQERTSRAVAGVNHLEIPAELAFIYSKLDDWQPMHTERNLLKVVGQVIPMNYAYNLPPDIDQYQ
FSKFTNIYFKSHIFGMKREPIKTPFLAKARDQDYTDSLMIFKMILRFMNENNLNGKREQALGDYIVNKGIVNEKLRDEILCQLANQTWKNENDANKERGW
LLLSNCLSAFQPSGTLFKYLLKYVSDYAYDGYKAYCQRKLLQGERTMYRVMNNNQQTVHQVPRNYPPCVLEWRANRNRVNMALSVGFYDGETTTCAIDSW
TTCEELANLAVRNHGVENTGWTITLWNQLDGPDAIVTETNGFDYVLDLISEMELAPAFPAAKHMFLEQRKNSLPPIKKREHAQVIRELEQEMEIPILKTF
QPLERKSVPKVVDKPVEPEIQVPRRPVVPPPQPPVVKPPMRKQSHEAILETTTETGLSRKSALNDRYFDKEKQRSRSLDNLLQPEVVPSPVKLANLGLSS
SKLNERYHSLERIGETPAVSNVEYMTRGEVTQERKYSRATRTTEPNIEEEDLTIDFEYPDIQSVSQTGRSEDDKSYTRSQTRFIKSQYPGKRALPGSQSS
RAYIEKSEYGVKSSAMSDTSEAPSLASHVRRVRVPSQASDVDQFLDELFMPVLDGNLDELSDARSLAASIKGSREARSPGDQTVIENRRRIDCRAKFATV
DDFIEGMLAGSEDIEISASELSTKIKGGGNMDIPNQNTAFNFSPIAQSMMSPPMMMPMFSPTQQVPSAQNTNMSMGAGFMPIPIYSMQGLSLPQYPNSPP
NQSGDMMAYQQNLQRAFLQSAMAQNIQIQQQLLAQNQALQQLLVQNPQNSTQQPVSFREPDDVELWSTEKRGTFAQSTPTNQRQETMTVKAQIHRSQSPP
RKNSEAVRKTSIDYARKISVDRKAVDRKVSSAQTETKRTNLNKNNVQSNFTNVLSELKNRKSSVDSNCSNNKGVPPPPPMPPPLESHDPSESRPFLDPYG
RAKTVRIGKWRWPPPSDSNENQGQDSFIEFKMRQQQQQRKITPQYQEYDQGEGEHATEGGVEWEEFEIENIVSNEDRSMAAHPPGTTAKHENGYKEEGEK
KKKKSKSALEVGAQRPSPGSIGKLKLSSEMRQRLEKVTANHSVRSTKTAEKPALPREDGKVKRLEDNRKLLLEQQLGGRWDDYASTVDDTQSVTSKGTTD
MMTQAQVVRTQIERMERPVPPPPPVTPPQASSPRGGSVYSNSQSGVPQPRSPPAPIEPKRDSFRTSPDSETFDHFSKSQMFSQSRDIFASQQHLRDNHSD
YRNDYEKSRAQDAKSKDFYGKDSTDLASLARDRSSDFDSRRDLGSELFDSKYAFDGSNGKRDHFVMTRDVSPKSRDSFGMPSPRDFGVIPNTRESFTVAR
QSFNKLDRELDRRSSVASTHRTDKMERIEIEEWPEFLKPVLPPAEKPEIEKVQEVVNTKLYPQTSTAHFTYNRVTWTLRVKKEVFAPNETLNSPLALHLV
FCQVAYDVLATSSIRIAKEDRQNMLKMLDNYGVTLDNLQSTQHKITIKKNIVDMAKQWPLYFARIFPVSIGPQHPETQHVAISHHGLRLIKRTPNGDLII
LETLPLEDIVSVNSSRAGVCILQIASGVRLPLHTNRAPQLAEMIGRYIRLSQM
>g18274.t1
MSQRHNTICPETRVNDSPLLARPKLVSGYAQQRRLDERTANSWKMRDVGPMEIQDGHAHRMFFSSWN
>g18275.t1
MVLEPGGGLSFPLAPGNGSSASGGSLLAPTRLFQRTTPVFPFHLAGWPPHHPVLGQVQSQVQQSMQAQHQAAAAAVRFLSHHHPHHPHPTLSNHSLVPTI
AGHHPAVHHLHHAADHGEEEDEKKALARSLSQALSVAAKLRPVGGGSQARQSSAAQSPCRELRSRRRLGLRRVAPRVNPIEMGGYQVADGIGG
>g18276.t1
MGSVSPAHLEAGVACQNIVAHVGKASTCDGESDEGGNKRRRSRTNFNSWQLEELERAFLSSHYPDVFMREALAVRLELKESRVAVWFQNRRAKWRKKEHT
KKGPGRPAHNAHPQSCSGEPIPPEELRRKERERRQKKLLKALERQQRKLAAKGITVDLSTLRAEWESRSEAASGRGTASGPLGSSFGQLGLNNESSISAS
GNDANEEIDVVGGLDSCSESGSERVDSAADGSVDGECYPTLNSSANESGEPRKNPQNPPMEHLNHQPGIHHWGLSLLERRRELVGVVGTGRQQSVGTGAR
NNLIRQAASEEEVQSGSIDLSVKGREERKRLNPFSIDSLLGNNNRTSSAASERRPMTPTSPTSPVSSACTSPSTT
>g18277.t1
MSEQQEVEEEEDEEEEAEEEEKRGKKGEERERDEEGEEGARQLLAKLSDHLVIISEAAARGERAALLPRCCHVAAEAIGFASPVKLASARPKG
>g18278.t1
MYNRISGLSLGGGLIVLASALSDASLELPGKYSLPSTSGMQMDDNGLPQYHYGWCLQLSGLALMLAEVAAVLTMSGYMARFSTVEEMVRVMVPGAERKLR
EQRGLSSEYLVRAHQKSPGPPQTRPFGQPAKTPQKIAEEGTSLLCKSAPDICAGSNPQAISYVDKADLSHVLPAYPDNKGIDPRYNFDKTEGNVVDSRLS
GFTDKEGFIDSRILSDSRQNMIAFTDNKESGQEQRYTTDFSTRTTETQEIVDSRLSGFADKEGLLDSRLSGYVDKNESLLDTPFGYDTRYNSLAGQTVPI
TLKNQNTSVSAIQSQYIYQNFGTIHSGILKVSEPGTSSSSNSSQRSMTLQNPKRKSQIAQNTFSTMECERKKRASGLTGKTSFYTGSAV
>g18279.t1
MTQIRAINLIAFCIFVFFVDKSSVTEAHSLKDYLKALRGLSQLKNLQHGILPGTLWCGLGNIARNDSELGLYSEMDTCCREHDRCEDYISSKATRYRLYN
KYFCRSSLCECDLQFYDCLMRIRGLYAAAVGKVYFKKCKQCFRTYYDPEECIKEGLDVTEEMDRKGRRVFCAKFDQNPKWGQRHNVTSPHRSIYVDELLT
WPDDEVAQYVPQSYLPNDRRYSIDEDDATKDIQDNY
>g18280.t1
MRLELKVPERKARNSLLAACNNAIARRLTIPSPRGNFVESNYAASVSLREMEINSFGTGKRDRRRDGEEKLAIRVDAATATREQEADVVRRWDRVRILGR
QACPPARLAINQERPAVIYCSVSLFSRNKAYCSQNGTRIEKSRKARLRGFEASVNR
>g18281.t1
MYYGQQSISSGLSAGGMITVDQGKSRDQRPADISTPACSYVRYSSLEDVRPQELGFRQLEFTPTVVSKIRNAAAVPTLPAFCTRKENLRSSAVGQTHFDD
LFCIQRKLITFGNRTIDQSRNFIAERAETQSQNVK
>g18282.t1
MLNLLPGHPGCKSDLKGLRRMRRECSREIATPGTVLRVKRSSRESRPDHGILPFNVKSIFFLHKKNAKPQNDEKKK
>g18283.t1
SSLATNSNVTLNIDTANVNYDIENVSTILNKVSDVKQSLQCCDEFDSTSKIYENANVIEKSRNSKKTAKILKIENVNILVKKTTLPMHTEKINNITYNNA
QLNNTYSFTNNNNVFSNANKTFIIDKSDDTFAPDAESTPTEKQLEHENNDNSESDTSITFKNNFDDSFHLSDCSTPESTDEDEAESTHEYTINTSKNKSI
NSTLNLTSSLSKICDDRNMYVETSDNLKSKLICLAGSTRNSIHKIRWTEDERAIVLSSCQTAVKNKKLPSLHEINGIKIKYPALKARTSAQIKTWLHNQI
KKNLKTIIIKMCR
>g18284.t1
METYGKRKKKDTSCVSNRHLKRLAAQESEIISDILLCSDESSSSCVNMNNECTTDLNNDCTTNSKIDIEQNTDSNENNEIFVHCENDNTLRQLDEYDISN
SEESPILKKYLRKAEKPLQQVVRRYVEKKVNLCTSSALSDSVRIYPFLTSLHYDGPLILNCRNPQYKIVKYNGFTLKVGTLADSCCGLNCGAIVCIKNVA
YCTRRNIPIIIGYKFLEKEDLFTVPCASSMLDIYSVHLRSDLRSWPLKNILVVEFEDGLQVIPDNWLNEDLTKAVWPTFTNNKRYYKAVKLMEDPLSTWL
EHPICKIYGKFLNYAVARKKLKEAEALSDINSDTDRNESLKKSRKVRAAKIFDKDTSSDEQSDSSLISELPKVPEKHAITALKNNCIEKNNMYY
>g18285.t1
MRRAERRRKSSTPAIPEITYTIWQLTEWLKKKPEESSSMETEESTQPAEENITAENVSTFSEIPAENVDIVIKYKIKNICSIKHTGKKRHLRGNRRAIIT
DTTIKPRKEAITFRREKAKRLKDFGDKSPPILPSLTVLRKAKEERILLPFYCMYWSPEQQLLYTTRCKRDPEAFSTIDATGNIIKRESSQDPPVFLYQCV
LVSKDGSVPVFQMISADHRAVIIAFFLRNIIVRGAPIPRVVVSDFGWAILIAVSDVFAKCVDFRDYLQKCYTSAVLGNTEIEYVMISLVSVALSKTIGSS
TINGKPLMSDTRMQYLNNMIKGDLNIKIEAIINNDDEEIESFNDNDFNNEINNDNYKRNSDTDWVNWSNSVLESAKNIANESEHDLLDAKITLASNEKDT
TNNMLLTSNKQNIIYNDSKENNTKTSEIKNIYLEYAVDINNKSSFEVNKSDNLDEKNDSSNIWNICENWHGLTNNIAEECREMPQSASTKRTKSSYLNKC
SEWDFIKNNKSFIYPLLLMVASANP
>g18286.t1
MFCLEGLEDLEDLEGLEDIEDLEGLEDQEDLEDQEDLEDLMDLDGLEGQEGLEDPEDLEGLEGQEGLEDLKRLFAE
>g18287.t1
MSEIKKYYMRAKRKRFQEEVFSDPESNPSTIITRSSEPTNISILPTNISINDIQPEPQPELSENILESDFTKENNSEENIQLNLRQWSLTHNISHAALSD
LLKLLKIRIPELPTDARSLLNTCRTIVSKVIEPGQYYHFGVENCIKNLINYSNDFFKNTGIIELSINIDGLPLAKSSGSEKPLAQIIKRKSEQNFHQVQI
VEKTNKKYPIYEKEHCAGPILNLNICKQFKKIILQDFVLRIDHPNNCCTLINGDIILIENIVHWNNDFKLIGRKFLIVENFYTRPCESKDIGICSVDNVG
PLEVFNVADISFKCVILNWEEKHVIFPLIHQCKH
>g18288.t1
MCEKTWTVIQFEEDCSVEAVPSIWIQGQFCHWPTYSREKLMTAIKKHESLNTYWPSYKIRSFRNSTFDDYFKARSKARTAEVTSDLNSEVEENAKRKRIQ
KTFSSSEEDLETSLLSEPPILKTKTKIEQKKCSSLKKESTTSFNINQSTYDKSSYNTENNNSILSENDDSQYYETTLVNKTAKNLVAQNYLIRSIVIDIL
SEVKEIKLQLKNNSQETSTKEKEEISSIFNNKDVSLPLKTEEDLQTVELILENDDEIIKAMNELIQIGGNNGYEFIRRALSMMLTNEIADKYSFFGRKKK
KSFCNLNICKLLINASQKGRYCETTKEAEKFIQGWLRRAAERGKLRK
>g18289.t1
MPKNLCPEIRGRIVGQWQAGKTVAEIAAAIPCSGKTVRRWIERFIEGGDHALHDHRLNNRGPRKTRAQEDERTVAAIVEQPFGTVQEALNAANVQISERT
ARRRLNEAGYHCHRPAHKIMLTSDNREQRIAFALENLATSREEWEVTIWTDEKVFVSSADRQPHVWRLRDQRHPNHVVPLRRSGRISCAMWGWISGTAIG
ELVEIPTRMNSAEYIRILEDVLLPSVRAIYPVEDMPVIRLVQDNSAVHTSRETQTWFRNHPEIQLINWPARSPDLNLIENVWAQMVQRWEPRRERTIAAL
VNHAKEIWEELRFRPDFLANLIDSIPNRLNQDELWEEVASALNCAGCSPQKLPKEWAKTWRDWKSNLLKRVAAHESYAGGTGRGPPKTLNTTPAEDDLLE
FLTPEASGIPNIPEGGAIDDNDSFV
>g18290.t1
MLKFFEKGGFPGVIGAIDGTHIAIFSPEAEREYLFINRKLYHSLNVLVICDSNCEILAVNSAHGGRTHDARVFRSSRIFAHLERRHREGETDTWLLGDSA
YPLLPFFADTEVKSSGRNSRRKIHRSSRPNSCYYRAMFRHFKGSLALRKERALHYCPQFAALIVIACCVLHNMTIRWEIPNDEIHLDELDVAPPIVYDGI
DEEHGQQTRNRVIQWYFTD
>g18291.t1
MAKRRALENSKRNYSELTDDEDSDENEENLFIPNGNDSGSDGDSSSDDENTDSEIFVENVSYRSVCNNYTEKQKKLEPDHKFSWSDGEQVYSADLEDQLL
LSVAKQRDIAAMSHVELFELFFSSEIKNYIIEASQKNGLQISVEELNTFVGILLLSSVNIRNNQYEYWETDSLVNCTDISSAMSRNRFKEIKSKIKYSKP
TDRNDIDKAWKVRQILQLFKTNIQQFGFFSTALSVDEMMVRFYGRTCLRQYLPSKPDPYGIKLWALCGANGYIFNVDIYCGKNDPSIGINLSSCPLGSRV
VLQMVNPLLCSLSKKKLSDYHLYFDNYFTSPDLVIHLNKFGLQSTGTVRKDRVKEKHV
>g18292.t1
MNFISVIDSKEVSILSTATGASPIKPVKRYSKTDHERKEIGFPFAFSLYNKYMGGVDVHDFRCKKVSPSIRSRKWTYAIFVRIIQMSIANAVILWNLCKK
NDEREMKTREMCKEVSRKYLSRSRLGNFKSHRHESRTRASCNNQGCRQRTTRFCVDCDKYYCLQCFSQLHTG
>g18293.t1
MEKFGHPMTPVHIQLLSTIWLLSTPDSFRSVGEKFDLSKSSLNDCVRRVVKTLNSIADENIKWPKGPQLTACKEKFVCLGDAPMPGVVENLDGSYIYIYI
KKPNLQEDPIHYKCRKLQYAVVLQAICDADLFFIDCFTGYPGSQRVLHNICLEGINEEGRGLQEEVHYEENVEYNVEEAVFAGGEIKRNYLCLRTAGRL
>g18294.t1
MAGHKVRRNLILSIVLMCNYKLLQILRNIVIEVENESDDDNLEEMFLSRNIDRIRGKQQKPARIVGYVENVIPHYTTQQFHHHFRMKPDV
>g18295.t1
MKGKSGYDKATFHQILSKSECCPLTDTGRVLPPSHEVYKMISKLMLDEGFVITPKHVHIIINNNRNGLKEFVIKTFNISEVELSTCIDGDFSMNVSRSVN
PSTDTSTTSITIDINLVISAEKWHGIRLEEKCYGKRTYWKLRAAWSDIIAEAIWVQHQIDCVFCFKNNIVYRSVIARQFLTFFGHCVECTATINGSLLKE
PAKAVDVVLTCRIEGINSRMHSEKKRRHLKGERRRKMADAMIDGRKDAVILREEAGRLKTFGGKNPPILPISPALNLYNNSQNGKYAGCIHFIGLLKFSC
IYWTPEQAQIYSVRCRNKRNATLALDATDQGSVPTFQMVSADHRALNIVNLLRLILAANLPIPPIVVTDFGWALFIAVAEIFGRCSSFSDYLKKCYDAVL
RKSITLPSTYIRLDVSHVIAMVSRWNCLKGKEKILVRRFYLRCVAQMYKISTMDELSYFVKSVLSVALSHFIGHTPSNDILPSEERIRFLNNKIKGVPIN
MEEVDDDDADEFSEKEIQKKKSILMKTKALIQIGKAGATISTVQQEK
>g18296.t1
MLPIFGKGSIIATSAAVESEFCDIKNRAFKGELPMRVDKFIIKHLDHIDNKLKLLSNESDIQSADERKQLSEITDSLSSQSTLLPTVSFKNETSFIIEGE
NACSNPIKTARKDTLSSCVVNLPQLSETIPSTTASDKMISSHQSDIENCLDYDQKTKETTFIVQESPNGSLIDKISFEKTHYAMDKNIPAANDWIVIAAK
NSKNFLVKELELQRPKANN
>g18297.t1
MIKLNIILRSEPSYSYKVECSYGYTNSNTYALLDVNIEIVCGGLHQMQAAIDDNLCVSRSSFRCKKLVENHADYGSHLIIDTSIMTDDRYENKNTTIVHT
LDSIAKTVTIGQKSYMLMGIVDYNEVLEHYVAYTTAGIHWYCYDDLSLTRKSVNPIKKITPHIIMYAICSDIN
>g18298.t1
MYYVEKSSSSSGGGGGGSIGRRVNNYVPSRDKTPSFEKKCDDISLERRAVRLLGRRYALTATEFKFLEIGINVGPPSYVVIVIGDHRGKELILSLETWKG
LYEQRHNILNLLRNGSQDIYNFINVRMMMIESTLHRMFDLDQCIDVTFARLDKIIETVDVKFTLFSNIASTVTDPKEVSNVIRASDAFNKHQLVDCELVA
LVFNPHSVGERGVPGKAILFAKTCPDALGYGGP
>g18299.t1
MTDILNIGDAPIFDDRIVKIETHTYNPFANTTFGYSDEIRIPIQQQDLYTLPYESFLYIEGELTKNRPPADGGGADVALGNNCVAFMFDEIRYELDGVEI
DRNRNVGITTTLKNYVTVSSDRSVIMRNAGWDASTNANGHFNFCVPLYMLLGFCEDYKRVVINARHELILIRSRNDNNCLLGDSTLEPAINIFKIQWRMP
HVLLSEIEKLSMLRALESGRYLSMGFRSWDLYEYPLLQRTTKHSWAIKTATQLEKPRYVVFALQTGRKNVMSEDTSRFDDCKLINVKLYLNSECYPYDDM
NLDFDKNRWSILYDTYTRFCKNYYGYEYLEPNLTVSMFLRNGPFVIIDCSRQNESVKSATVDVRLEFECKENVPTNTTAYCLIIHDRVIQYNPLTNVVRK
IT
>g18300.t1
MFLLLSDERDIFRLTAEQLQYIPKIVLLQNFGDYVERLWDKLPEYIKADSEVQQYRSCMRHYNQPWQRTHIDGPPPLIKDCYFCGPGTRLQKRLARGDRG
INPLDAACREHDIAYSRSNDLTERHAADRILAEKARNRIGAGDSTLRERAAATAVWAAMKAKTKLGMGMKRRTKTKTKTKKKKTAKKRILPVAKRGGVLP
ILPMLGALGSMIGGAAGVAKAYSLNSFADMSMTFTLTGKSSILAANFFPAVDLGDDAYELGLTDFETYHTIPNVNSSNNKFYFGKDDAEITIPEGSYELR
DIHAFLKHAISRKHRDKKHIDDGDYEDGEYPIVLRANYNTMRSEIKCAYRINFSKPDNIGSLLGFSNRILEPRKWYKSNMPINIINVNIIRVECNVTAGA
YNNGKLVHTIHEFSPRVPPGYKISETPAQIIYLPIIARSITDLTLRVVDQNGRLLDFRGEEITVRLHVRRLRR
>g18301.t1
MRFVRQPLTIRVTNCDDRLRSMGDNAEMRRHGTMLPTTIRAIVCGPSNCGKTNVLISLLESPHGVRFENVYVYSKSLQQPKYRYLENLLTPIDEIGYFTF
SNNSDVIPPSEARPNSIFVFDDVACDKQDTIREYFAMGRHSNVDCFYLCQTYARIPKHLIRDNANLLILFKQDGTNLKHVYNDHVNTDMSYEDFNELCRT
CWQQKYGFLVIDKDSSLTNGRYRKGFNVFAIPRND
>g18302.t1
MAGSDNIREREKLAKQIEKTSESIRKKHRALKTGKIDDDIAVKTHFGPIIEPLQKIAGNSSSIAVKNEPESNADAKIKTLPIKRLQTSEGQEVLREHLGP
LGQKYMSALLSGDEKNKIDHVYGVYFDENEMRLGNKRFDIDRDDSIIIDKVRYIGTPGLYELIFKRIPDDVDIH
>g18303.t1
MNHGGRPQHCYWDEGNFKKIKKDDKTVALCLYCNKILANTSKSRLINHRNYCQKSINDGEDEDHTIEDSNENALISTSSDYDSSTSITSLSEPPSKRAAL
SSIHCNHRKQITNSFNNQRNSVQPFVDRISTSEKVTIDDMLLKFMCGCNIDFDVLNSCHFKNFINSLRPAYKIPSQDAINTILSTLYHQLIQSLPDTEES
NSEGILMLSTEKYSENSTHIIGILHKTKAKLLVKLWMSPIETNSTILNEGIELAKTKFNTYVYAIIANDDSLISESIIEDRWYLKCQATIAKDLTNMLFD
SNFFLKVKNLLQAFSTVELIEELMKHGGKLFQLNDTDNSSCFACRDMYNVCLENQIATKQIVAEGKFQFENDIVAILFDNMFLIHLNNPLTKYNKFCSLI
TKFEAFTTTIADAAEEWLKIKDYFEGEIHEQIHKILTPVLLTANFLHPVYKGKLFEKNSEWNTLVFDYLIEMLDQQALIDYYDFINKEGLFKTLLAKEIE
SSEKFWSFAKMRYPALAKFAHRLIHISASMFLTKFQPVCQSNLKAENYKKRVEIYHKLKLEDKNISEKY
>g18304.t1
MDLENNKSIVHEFLAKELNVQDLNTDTHIKAFVENTGIFAKLNKKNITSPHVYWFMAEKVHPNLSKLAQRLLKIPASSAGIERLFSNWSFIHSDLRNRLS
AERSQKLIEIYYSLKMI
>g18305.t1
MSYLFKVWSANRKQKISLVINQSDNMLSELITKSNNKLGINGSTLVMEKDGTNVDDNDVLKFCSGETFMLLQAEEFWSPQNETELHSTASCDILSDSMST
FSSSSSIRHVSSPTTVSNIKIQSDEIWTNFRIPWDNLESTVLKELEAGNRSKFVIHAVVNRIISEMRNIREFIPSKAFKIIANKIIEKYPQFKDTDEDGK
CFGDGSHTLYLKLRDRNCYLNRPHMKRSLSRSLNIPLKKQRKVLSAKAGCSNWQPDNYVESETEDTIEDKTVFLRQVILQDAAENDPDTQKNIYSYLETT
YPVQRLFLNNVHKPPTIQDIKTSWSILLQKKYIFWHYHKLMGHSISILKEQILKKQEKILMYGRLKKYKDIINSTELIQLKLIKIIIKHFKEDFHTLFKI
YPEGTTLKEIEAPIAAPCIVIIDDTERQMFYLFIEAMQIERTYCFYESLEMLMSAYYVFNMEYPTHCACTLEFIQKIYPNNCIIAVQHYSANLNKNKMQK
LFFEPHNSLFFCSTLWFKFEEIVMLSCDNAILLGDVLYYLIRKINMEEIILQINNNNKRVYKDDIDNIDLALARFFFGCNISFNIVESELFKKFVQLLNP
NYKTPTRKRLSNQLLDKIHQEVQSYAKNDDETDGVLMIDGWKNSAANTKLVVCTIHVTLVKSIYLKTWDLTGISETAMILTEIVEEAMTIAKEKYNINIY
AVVSDNASSMILMGKSVKIWHVTCGSHSGNLLAKSLIDSQFTECVTSLLREFKQPGPEKELVKRSGKKIILPGETRWCSWRDSLRCCLSNISIMRDIVKD
KIITIKPNNLNLLLDSQFETQLLDYILICDPICKIINKCQRSETNIADSCEDWFALDIPTDNEAYEKIVEARKNKVLNLSC
>g18306.t1
MKIIKGIKQNSPLNKLNHFHVCNPGLPPCIAHDLLEGIIPYDLMYCIKYFVKEGWFNYTFLNSRLQKIKFLNENDYNSIPLINDSCKIRGTASQIKRLLL
ILPLAIYDSIKNTENDVWLLILCLREICSLTFASALSFGQVALLQEKINEYLLLRLKCFPNIKLRPKHHYISHYPSLTISFGPLKHLWTLRFESKHRYFK
NIIKHSQNYKNITKMLSYKHQLLQSQLPQNTYSSLIIADNAEEYIPENFSNNISSVIIDYFYGKRNENFKYIASQITFKGIAYKTNMCICIGKDCYDYFI
LCKIKYFLINNSYTNVYFLGTTIKVVYNSDFGVYEQFEVKNEDHKIDKISLFPYSALLAPHPILETHLNSIAVYIFKYAPLDL
>g18307.t1
MNLCKQYVANDAQKELDLDNCDNRIDTSDNCVAFLEEETLNQFSNNAVNYVRSISQLYLNLITKYFLTERTLQAIIDGLSSIIELSQQHFITTLNDSDLQ
NDIKTRITDMFQSSHIFLSNIYSSVNGCLRSTYSRNIYFKKFFHIVMPIQINLGFDNNHKLCYYHYIPILNTLEVLLTNSNIRQFCLNSYNNSCNDNVLF
DIQSNIIKNNSFLQGNKNTLQIILYQDAFEVCNPLGASKKKFKLVGLYMILGNLPAYLRSKVEHIQLVFLCYEKYITFFGWEKIIEPLINDLRNLEKNGI
VISVANEPINFIGTAVAMLGDNLGSHQIGGFTENFNSSEYFCRFCDLTQSQLQLTYVCKNINRNPDNYNP
>g18308.t1
MPTYFEDDIVIAGISGRLPESSNIEEFKENLMKGTDMVTEDERRWKPGFYGSPSRFGKLKNLHSFDASFFKISPKQAHVMDPQLRIMLEVTHEALIDAGV
NPSTLKKSRTGVFIGVSASDANDFWKTKPDGYEWLGSSIAMMANRISYTFDLIGPSFSVDTLCSSSLTAMHQAVVAIRTGDCDAAIIGGLNIVLNPVHYL
HYHKKNMLSIEGKCKSFDISVDGYVKAEAVVAIYLQKMTHARRVYATVVNTAINADGYKPEGIMYPSGDIQYLMLQKIYNEVNIDPKDIIYVEAHGSGTK
AGDPEELGAINKLFCKDRKTPLLIGSVKSNMGHAEPTSGLCAIAKVLIAMETGVIPPNLHFAIPNPKIPALTEGRIRVIDKATPWNGGLVGINSFGAGGM
NSHVILRSNSKVKVSLDTVEQLLPKLVAASGRTKQAVQVLLNKANEHRQDNEFLSLLYSVHSDNISNHNIRGYEILAYDSTREIVEANYDEKRPVWFLFS
GINTQWPGMGRELLDIETCQRSLQRCADVLKEHDVDLMNIIINGTDETYENAMVATVGKSIIESNLEPGAMAMANLNWEEVKKMCLTDIVPACHNSADLV
TISGPPLSVKKFVEELKSKDIFAKMIKCCGVAYHSKYIAPAKSKFRASLDMIVPKPKKRSIRWISSSVSETAWDSPLA
>g18309.t1
MLSPVLFQEAIAHIPNNAITIEIAPHCLLQTILRKCLPSRVTNIGLQKQNHSNNLIFLLSNVGKMYTAGAQPDISKLYPSVSFPVSRGTPMIGSLIKWDH
SATWTVPDLKHQMKESSGEHVVEINLSRETDAYLMGHQIDGRFIFPGAGFIFMVWQIFAKQRDTDFERLSVIFENVWLQRITFLPENKTIKFFIKLVEGK
GDFEILEANTIVASGNIRAAEAIEINQLNLPPLPIPPTELLLNTEDIYKELRLRGYEYNGIFKGLKCCDISFIVGELHWFNEWSSYIDNMFQFKMLSNDR
RLVYGSKCRYAMINPVLHKRMINELPKNGGLPIYYYKNVNIVRSGGIEIRDMKLTAPQRQQKIKPKYERYVFVSYENSRSLVLKDPKRQKIHILTVLLQI
VCENVTTSRIKAMEVADNRAAEGLLAPLVHGILSCEPFVTVDLQVAVSSACDYTTSFNQRGININVIKWNVNDTFPAQNMHLIIAAEVLSGRSLIVLKSL
AAILSSNCFILLEETGIFDLKIALKEANLMLIGKQIDSSGKSYFLLRKPKVRKEPILIEITGNDFSWLASAKAALRKFDSENQNVLFVSQSDKLLGLVGF
ITCMRREMANVRYVFIQDNNAPKFDLFSQFYAEQLEKELMANVLKGGQWGSYRHLQLDQNKYMEVEHAYVDILTTGNLNSLEWIQSPLTHCQSKYLNSLC
NVDILLATGKLSTDALSSLGLATEDYVLGLEFSGRDANGCRVMGLTKSKDTVKNKNIDIRYVLRQRVTSCLETIDVFLQQPYPVLSSTVIAEKHKFANND
DKVDIIQIIANILGIENISANINDSFDNLSIDSLSYTEIKQILEREYGILLSFQEMYVLTLKHNRLDNATHRKGLKFHSVKVFSRRLLFGAGSDEEHTAG
EISGTW
>g18310.t1
MYQGKFSKSSIGVPIAAVAGSNGQSALPLVGQVGASRDLSEATRRGTVRALWGTVTHTAAGPFSFSDRVAALSVRSACNAPVAFRGSRGRRYGSAVGPHW
SLLKTFFSAIEQLHTSAFGVAEDYYRRHGSRRIGPHRSILKCQLPSGTPKQTFLFDDGRSKRKRRGLILKPEETDMEHSHSQRTTSDVSYKRGMSMKMPN
LPTYRCGVLAGIGGCTTGRGRAMKKVGQRRAGKSENQVQGQTAAPCPEPRTPLVP
>g18311.t1
MFNVFALQPLIELLVSAATDPEIKNEIRDQDSAFANANLSRSSRDNRVNARPRGCALRRAESGCEFSRGSFNRGGNEAEQSDEKARRLKHYLCKVKRAQK
LQI
>g18312.t1
MIAIKQGLVDTLCTTCIQLKWNEPTKIQREAIPLVLEGKDVIGLAETGSGKTAAFALPILQALLENPQRYFALILTPTRELAFQISEQFEALGSSIGVKC
AVIVGGMDMHAQGLLLEKKPHIIIATPGRLVDHLENTKGFNLRQLKFLIMDEADRILNMDFEVEVNKILSVIPRERRTLLFSATMTKKVQKLQRASLRNP
VKVEVSTKYQTVEKLQQYYIFIPVKFKDVYLVHILNELAGNNFMIFCGTCNNTVRTALLLRNLGFTAVPLHGQMSQNKRIAALTKFRAKNRSILISTDVA
SRGLDIPHVDIVINFDIPTHSKDYIHRVGRTARAGRSGRSITFVTQYDVELYQRIEQLISKQLPLYPTEEEEVMSLQERVSEAQRIVKMDMKNIEENKKS
GKRRRGNNNEDDDTEQSIGVRKRMKVKSKRK
>g18313.t1
MAATRKLQGEIDRCLKKVTEGVETFEDIWQKVHNATNSNQKEKYEADLKKEIKKLQRLRDQIKSWIASGEIKDKSTLLDYRKLIETQMERFKVVERETKT
KAYSKEGLGAAQKLDPAQKEKDEVTSWLANSIDALNLQMDTFESEIESLQAGKKKRIDKDKQDRVDELKTKLDKHRYHIRKLETLLRMLDNMSVEVNTIK
RIKDDVEYYIESSQDPDFEENEYIYDDIIGLDEVELSGVGIPSSATTDSNNSNETGGTPTSTNSCTSPIPSPSLSSTMHNHSSDSSTDNDKKTKPVKPTA
VRPLLNTQASIPTTGSTATIKSNILSSSTPSKTIPMTPSHSSPSSTSNHIATTNAGNFATVAASHSSSQIIHPTSNKTSTHNNENSLLSSSSMSSVTSIV
AQTVTQQHNSNSAPAQTTHVLHSQQSQNHNSETEMTTPIPPSSSPQSSVSSRSSPMPANSCSPVPSTANGLIPKLPDGNMSSLKSIAQQVIVRAGLEIPP
SEPNRNIFDSTKTNNNSGNNATSEAHIPPLLGVAPLGPVPLQREHQLQFQMMEAAYCHMPHPSDSERLRSYLPRNTCTTPPYYQQVQLPHSDTVEFFQRL
STETLFFIFYYMEGSKGQYLAAKALKKQSWRFHTKYMMWFQRHEEPKVINEEYEQGTYIYFDYEKWGQRKKEGFTFEYKYLEDRDLN
>g18314.t1
MPPFVIATVVRLALTTVLRRRLVRGLRADEISNGGTDGQEGTITTTTAGGGVAVVGVVDAAAAVDLIWIHNW
>g18315.t1
MEDEDGESRIIDMWNILEEQRLKDSTLSNVLRHSIDDVYTDVIEEEKQLIRYNSIITKESSGRNTVANPKLTFKGFKKRILAQARDIHTASPKNSTSETQ
QSTHPNARGNKDKRTEGKRERKITEYAQYLGLQPSARYKCSKCHTWSLCGPNTKQNSCTCNSSMTPMPSTSESSTSMSHSASNFKITRKVYLCAACGTYF
ENWNLFLHMRDIHKRHICLYCLGMFGQAERLSYHLMKKHSVPEMAFTSVEDFYNAFKGSCYLVCCSCERVFSETDDFFNHYCSLMLKQDATDTGSSVCTI
CRQSAGTHASTCSFASSSDADRDLYSSATPLSADATHADNASPAAILPPEKTTNLGGKGPPRKATKHNKSKHSGGDAQNSRQQKSTASTRKLGANTRCNE
SQLDRSLDIQREITNNLPRDTVTETIMEVSRYTGGDSSDENDENDEQAMNKDVCNNHDKESREPSPVQNYQLDHNEPYDSVTETIMEVSRYTGEEDKSEK
EKDSTCITDECTSRTIDEKMNIENNEMCDKSDIDLVRSSNSKPPSPVQWEAEETAMADTKANATCEPEIESELRSYGSPQSIQSPVARSLFSPQHESHAL
DPKEKEHVEDVEKDEEEKPVATCTAESQASVSFNTVASSDRSLIIKICNRNSQFSVATTTTASKKSEENNNAQGSTSKDKMLNGSKMERDINEGDEANNE
LDDSDSDSDKLAVVDSNPEEDEEAEDGEEAEEADEVEETEGDKCNDARDDENQNNQEENDGITIETNTDRETFAIASMPSDVNIEKFVNNEVEDAAKSVA
SDQPKKSDTTGIDGAIALAGEDAPCIDLNVEGTLDSMDLEELLKRCIEAASPICVYCNHARHIAINGKQLGLHMLAEHKFQPQHPAIIIQMEQFTTRVRR
SLDELESRYFNLNTYTSANGTYNVPAMLIYECFHCRFHSAIHKELYLHNRKMHQKTILICIMCKSTFYSYSELLCHLCPGIYSPNVNLRYRCCLCSVVSL
PSAFRLMVHLRKRHHVCDVCLESTGNQQRLSNHVWKHKLHHLCYRCGIAYRNKPDITKHLFWKHGTESVLCRKCLQKKWPHIYHFCIPPTAFVCEECGLS
FGRAVALKVHKRLHSGDSPYGCDECTERFISRKLLAKHQATHREPKPENIDVNMMDVVYAPTMERDEKSDTTAATIDGGAVTTGVTGIDTTKSIKEAVKK
VVDVYDLPPLNLSSESDTDSEEQKVTSTEKLLEKEKVTEDTTEKKSEIAEELFAAAADDAAALNNDIVEVERNEEEKKQEARIMDGIWDNFKTYAASLDV
EESAKNIALKESVPETDAAYLRSIIFADHDYFVVYSDKEKSEDQVISKVDDIKDERDGVKSKRSPSPGTPNHNAGCDSDANKRKVKTSKKKKRSDSTSST
SDSSSDSDTSGTSNCSCTSSSSGSSSSSSSSKSSDSDSSTSESSPRKQSSNRKEKHKKEREVVTEDKLQSVELESKPEIIIEKDLVAAELTSEVPTITAK
PLLRESDLETEETETDEDFYDEHPQLLANKLLSEKRNQLLLLAAVAPASTSVSALTPVMEQPSTPLNNGILGTEQAEPEPIMISEDHQQPQQQQQKRKIK
TKKRRKGERGGKRNATATMESIKLNIPKAYYRKNPGFIASSPAMLQPNSKSSTPNQLSAVPCNDHHGGVDVAMEVMQQQQQQQTSSIIGLPSQHIGAGGM
ETENKRVSKRKRVPKRFYGDSSDDEDKQPAFNKWRKTSASPSTFASPPPPPTAMTSPNLKPIVPRYSLGGKTGTQTYVNRSQVTQMEQAVSQQQAVLSEA
LPRITPTSVTESDDPAESSSDSSESETEDSQARIRRNNLTMPPTINASAAERPGKIYCYCRCPYDEVSEMIACDGEDCRIEWFHFECVGIMVPPKGKWYC
PDCRKKHGIVQNNDEYCD
>g18316.t1
MATCTVASLISDQFRMDIKNIEHIKKNVKEKYCETFTEHDLCPFRNAVETLSTSRDGKWLLTANFGKDSVVMVWDTEKGQVFSWGNYFRNIILFECVCRV
PVYTLFNPHASEDMTIARISPDAKQIVTVGNEKCQNVHVWLWTHGRDKPDGSISLIDTKSERVKEITFNDECPEQFVLTTDYHVLFLIWVSSSTGVVALV
EIPKQKWHFILRHPVTAITSMDAHPESNYIAVGDMQGVVRLYNHEERSLMISRSTPPLPDFRPILEKQTIDGNIIYVTCPQSNESSKAVTALKFSPKFDM
LACGLENGAIWILHHITLDPLEEIPYKHSSVAVNKIAFADCANYMAYTDGALTVVVFKKNDIATSKELHLWNLIGKYHSHYLPIRDILFGQSTTDSAGSS
RFFSLGEDRELIEYDLEHSGPYPIPGLQILSIDRIEQSAIPLCLAWYPEFGVEGFLMISNSEYKYKIFSDVTKTICGTYLGPIFGESVQQFQITNIAVNN
NKEILFTTGYNDPCILMWKIKLRSVDLMAQSGGEGLSPFRCLVESERKSLINEMKDLFYYAQILHQGENTTAARTISDTVAIEQIPNLIRAVGYFPTNKE
IENIMTEVRYKHIEKITYEEFVRLYVNHRPAFGFTIRQIKEAFGTFIDESFTNMENPTLTREQFIDVLLGRAISKASMEDSERIGKSIN
>g18317.t1
MRAHRANKAKTWFSICREKSQTIDSDSDREIKENKIKNKMRDKVKNGVKNEVENQQRNITPILTEQKYTYDLLVIGGGSGGLAAAKEAVGLNAKVAVLDY
VTPSPLGTTWGLGGTCVNVGCIPKKLMHQAALLGEAIHEAATFGWQLPDPKTVKINWEVLKTAVQNHVKSVNWVTRVELRTKKVDYFNTLGHFMDAHTVV
GVTKKGEEKVFTAKNILIAVGGRPRYPDIPGALEYGISSDDIFSLERAPGKTLVVGAGYIGLECAGFLNGLGYDTTIMVRSIVLRGFDQQMANLVAEEME
QRGVHFIYQAKPKKVAKQEDGRLLIDWVDKDGQIHQDVYDTVLFAIGRRALTEELKPENAGLKLVPETNKIEAINEQTNVPNIYAVGDVLHKRPELTPVA
IHAGKLLARRLFGNSTDQMDYINVATTVFSPLEYGCVGLSEEAAIGLHGEEEIEIYHAYYKPTEFFVPQKDVDHCYVKVVALRSGDQRVLGMHFVGPNAG
EVIQGFAAAIKCGLTIPKLKATVGIHPTVAEEFTRISITKRSGLDPKPQSCCS
>g18318.t1
MFQYIINISSHKHLTDTDGYKRIVDTVSEKVNGAGLNVLFNNAGISSKFTRLGLVKKQQIIDAFLVNTVAPIMLTKAFLPLLKVAAKNAKDKTELSVRRA
AVINMTSILGSITENNDGGFYPYRCSKAALNAATKSMSIDLKTDGILVTCLHPGWVRTDLGGNNAPMDIDTSVNNILNTLNSLTERHTGCFVQYDGKILP
W
>g18319.t1
MKIYKWVPISTLDQKKKNKTVSDKENGLPRKGVDSSNSNFGLTEDSNTCFSTVSDSQGLTDFSAHLGFSEDSNSQNSESAPKRLKTD
>g18320.t1
MGRACCVSGCDSGVKVPSHKFPKNRKRCAEWVNNLNLKHLKNYDSNSLQKFKVCHKHFRETDYSCAPHNRFLKDTAIPFIKNTTVIDTITNNSPQQQSQQ
FNLLLEVKNIEQIKTELQEKLVQHQIYNEQQHRETNKQQENIQILKIKEENLFQQVHVNNQEDINNQEHVNNQENKEDPKSFKLIQDHEYRLNKLEEKVD
FI
>g18321.t1
MLQRLFLQHFREENARKEQKTTLSLSKSNEDKTNFNKNPRKHDKNIGFEDWGTKRSRKIADAIVFYLRSLKPGNKMPLGYEYCKNSTLTHQLVRCIKEMV
VKYHHSWFNNRCYQYATKVTQMLLQ
>g18322.t1
MREAKEEKISHENAWMIRPCMMYKAEYDDCTSIRARFNQYFIFGETLDCSQWKTDYANCYEWEKNESEKAYDELILSEKQRRRERLGAHYRNDVWERREK
PPENWNVPLPEWMQKEFKNSYLHIKNEEMKQGKEISQLSSKCTIL
>g18323.t1
MATDCVVDGDYLGAYSRFFAEFVARVNPNDQLPVKVSAYDVDESELVGEIISVTLQYLNKTYCPPSLQSYIVHLVIQAIKSTCKKQPEICGLRQQEKTYA
PLKLMQAITNEVNEICRRYLDNSRLALLPPPSSTPQVTVGATRNARRKMEDRHVVLHDLHTIFNIQDDTIANYYAVFDGHGGQDAAAYCATHLHQYLVES
VHYPTDPESALRDAFLTTDAQFIAKSSTQKLNGGTTAVCVLMVNKKLYIAWVGDSMASLVSNGNVKQLVNPHRPTREVSNLDF
>g18324.t1
MTVIGTQTDSDRRLLDFQNYEEYLDSLVSPIDIYYVRSSKTARQLAELGYRCTGEVLNERSFYRRLRIVKNLLFPVHRPYVLACEYVTPIGRLMQELGLR
ERPNRLGFLSTIVFIRHFATKLRQFEESAYIDFGDRLESENWLPYYRGERKLSPHKRDLAYHHWRTGRTCLNESRNYVPIVDPKRGLLFKNIHDRQVIIV
DPIAPSPGVQTTRLRIHCPFYEHVILYDHVVRSKIILGN
>g18325.t1
MGGAVVNCMGVLRVNGFLSISRAIGDVPYKPCVSGEPEVRCVSLDGSEDFLIIACDGLWDYVDQRTAALRVYRQVLQNPHDLKHVHQALLQSAKRAGSVD
NITVIVVFLTSPVEIASQHSLLTHPAPNGLLLNNMDPNNPVSSNSGQFDVNATFIKQQQQQQQHQVMDPDLNHVICGMTRNGKHQDSDGNDDYYDYGDLG
PETDVDGGEDANDVNRFQDHLVTSSSREKSPMEIGVDDEDDSKKEDLLNRDNANVSPMDLVVSDNRVILSDRDVCCDEKPRGNNDDDDNDNEESHVESTT
GTHTLVDDDESPPSPRDAKSIQNPLQHALISEAENVADSEDSEDEWNYYRIDPNKKESATTAVATGEPSEDVEEQSTQDPESGPIGDSEVQSSKVEADIK
CEESKEEVPLEPVNIDISQKEPSEPEKDHAYRLDDDEEKSADDNKKDMDFPLNPEAAEFVPLSPPLLNSKNVLQDYPISGSPLKQTPAMDDILIPSQSEF
EKEASLRPKDIDEDFSNDKQNATSDNLLDIDTSDTSSTKVEVDDESTTRIVSTTQWQADNTSCQWSATTRNDTASDLEEYEVVNIDNVDVMTTSFTPAEL
EVALEKSIDLNAVHNLNDISDDEEHVNTPPRSPGGPCTNEDIRADTPLLDDKEPIDLLCASSTPYPADNESTCAAISESDEGKDVFSVFQAEGLPTDQLG
VAPLTDDSPIIQAEFASDEFKFSDDSSNLDKFTTSDEFKPATSTEENISGEMSLKSSENPFDNQQLIDSSNEKFEVLSNEVDQSSCLLPEKSTQEDEEKL
TEDKTQSKEEQVDLREKDDKTQSELISETESESVKLENTNTTNTEIQPALDIMTPRPSESELISETESESVKLENTNTTNTEIQPALDIITPRPSESESN
AYDTEENETWPEKTPIEIPFVTGREYGFCPPDWPPETDWGDFYETKREYNWRKFHKVRPPCPNPCPDFNPEEFGKKKEVDDDKDDKSDKDDKHDKDDKDD
KHDKHDKDDKPDKDDKDDKPDKDDKHDKDDKHDKDDKNGDGSNAKDTNPPDPAEDFTIVEKETQFDDQKTNQPIVNPSCTLLSNAPIVQKQVEEEFAAQI
ESTNIPEIPEKQITPEDIPVNKEEETKPQEIAKAPPEDVAKTEELKEQITGTAEAIQAVSAITAAAATKAKATTTTTTKRPTKPTTKTATKTPTSPSKIV
TSTTARTTAISSPSQAPAKKSIAARPKQLVDASTKATGISSTSSKVTSTKPTTLSKTTTTTTAAKTSASPRVGTTKSKISTTSAASSKLSAATSTEKKPA
TNLGDPKTGKVAAKPASARTTTTKTTLPVKSLPSTMSSLTSKPRSTSAGTTVKTSATSKQPVTGASSRPRTAPPTSSGAAKPRENLHAKTTTAKSPLIDK
QSKDSANKEISRSSAAGTLSLSSSKTGSKPSVPLVGSASARSRLSLGKSPAKTPGNAMSPTKKPALTPKAASRTASSTPGAKSTALTGSQKVLQNGISES
RKPEDDVPRKDASPVNVPTDNQLIITD
>g18326.t1
MEHVVGKYQYVTCENMDEFLKDIDKSEFSDIMKSTLTVEVQVNDDQFTVIITNPERSVTNTFKLGEVYDEWFPSQKVPFKVM
>g18327.t1
MSKVGTASDYGKQLIIGRVNNVDQILYQTERYHHNTFGYDVPISQDGDYVMILKFCEVYFNSPNMKVFDVVLNGDHTVVTDLDIFERVGRGVAHDEYVPF
RVQGGKLIYNDEESDILAGKIRVEFIKGYRDNPKINAIAVVKGTLEDIPQLGPIPQDPEEYHSMQEEEEETPVRSRHTSGPRTPDPYSIDDSSVMLPVFV
AIGAFIPLLFCLCKL
>g18328.t1
MAKAPAVGIDLGTTYSCVGVFQHGKVEIIANDQGNRTTPSYVAFTETERLIGDAAKNQVAMNPNNTIFDAKRLIGRRFEDPTIQADMKHWPFTVVNDGSK
PKIQVQYKGETKTFFPEEVSSMVLVKMKETAEAYLGKTVTNAVITVPAYFNDSQRQATKDAGTISGLNVLRIINEPTAAAIAYGLDKKATGERNVLIFDL
GGGTFDVSILTIEDGIFEVKSTAGDTHLGGEDFDNRMVNHFVQEFKRKYKKDLTSNKRALRRLRTACERAKRTLSSSTQASIEIDSLYEGIDFYTSITRA
RFEELCADLFRGTLEPVEKSLRDAKMDKAQIHDIVLVGGSTRIPKIQKLLQDFFNGKELNKSINPDEAVAYGAAVQAAILHGDKSEEVQDLLLLDVTPLS
LGIETAGGVMTALIKRNTTIPTKQTQTFTTYADNQPGVLIQVYEGERAMTKDNNLLGKFELSGIPPAPRGVPQIEVTFDIDANGILNVSAVDKSTGKENK
ITITNDKGRLSKEDIERMVNEAEKYRTEDEKQKETISAKNGLESYCFNMKSTVEDEKLKDKISASDKQTIMDKCNEIIKWLDANQLADKEEYEHKQKELE
GICNPIVTKLYQGAGGMPGGMPGGMPGGFPGAGGAAPGGASGGGGASGPTIEEVD
>g18329.t1
MDVRTKLAPTPAGGSATDARNQGTSTSRSSCRPPRPGERRPGYVLRDISPYLVMSLSDVNDELYLGTLRKREPIGAGNFAKNEQPRYNVQKAKDLVKRQR
PKGQHHGSAEKNSKVVENKLPECDSGLVQGRKTNGNYLLNFHHYARNKTRDAQSRDVGRHSCNYDRLLPPVQRHKYNKEQFIQASCQFVVTANGDYSSYL
TNADMLVDWKLIEQIKLHNSENLSCPICLDSPVAGKMTRCGHVYCWPCILRYLRYCQETGNYKCPICDEYLHKNDLKSVIEITRHTYNLGDTVSLRLMRR
EKNSLFATPVEPMIHPPTTFLSVSNNATNQIYSKLLIASAKYIMDIIERERSELELERRNNPDMAFDIEQALNELLKREEKLKDAESKDTLSVENIKKDT
TEETPQGHEINANTCCKEDTTSLVKQSSTDSVSSDSQSVSNSNSKFLYFYQAEDGQHMYLGRLNVSMLKEQYGSLEFCPPVITDIESHQHFPQLQAELQL
SNEHVLSLSESATSSIASSPPLSAFDEIPKQETDHPSHGQTRTFADITKKLPSTMPIKTYNKSTNAWPSVKSRKSNREGTTSSNKDEEEASPKLATKTHD
KPANAWSVKSKTYSATTGTSSSNEDERKPDVSEQAKDDGDVAGKKKKKKKNKGTVLLTTGMTSGYSL
>g18330.t1
MATELANKKAEREALRGVIQQWNANRLDLFELSEPNEDLEFHGVMRFYFQDSGQKVATKCIRVASDATSQAVIETLIEKFRPDMRMLSVPEYALYEIHEN
GEERKLGLEEKPLLVQLNWHIDDREGRFLLKRIDDKTNAQGVGFTSAEGSSFRRKLSKREKKQIKKQEKLSRLKSLEQDENAVPGDQNGVAEKLYTELPE
TSFTRSISNPEAVMRRRRQQKLERKLQQFRSKDGGPDTGGTLKIYGEALCKDVPYKTLLLSVRDSAAQVVREMLAKYGLEKVDPQLYCLVQVNSENVSGN
AHQEYILDDDECPLAILMNHPSTRATSKRQSGGDVGLLAEIQNHSKFTKSIISVDQSCQTSISATFAQNSRVLRLQDHLRYEDERLPFLLELNPDGSDIP
NGAGARHRLQPNVTEVGSERPIGPQAVQAQTLTLPGPTVMPRHCVIAFTENIVTLTPCSRDAHTYVNNQRIHQTTILQNGAVIKFGRMHTFRFIDPAPEE
RIRQRHDSNKQIDYAYDRRSPDASSQDVSSEKFHPGSGTLNGQTASQVQESATPSSPSKSAVAARSPRSPTHPPEPTHNYETTFDLDGNVETASLSSSRD
GNRLSQYDRQPRGTDPILPAVLEFLEETEETFLHAVITDVEPSAPQFKLAPTYTLYLSARYRASTHYRPELQPTERAHRLTVMLANVATMIQRVIQERYM
DASSLAFWLANGSELLHMLKSDRHVGAFSTRAQDILADAVHTAFGSLVRCVTLELTPAMTQFMADADEPAKEAGVLQIFSNTMALLRRCRVNAALTIQLF
SHLFHAINATAFNTLVSNGNLCVRWFGRRLKARLNALETWAERQGLELASQCHLATIMQATHLLQAPKYNAEELATLSSTCFKLNSLQVRALLQKYQPAA
DEPRLPAELIENVVRVAESVADTLARADGREIRLEEEPILGLALLLPEDGYSCEVIRGVPPGLAEFLAPLQRDGLCRMAAQSTSSGYWTIYMIDHHNNLR
SPSAMSNRSGGYTSHVNQNQAQPEIHVIKLHKSTNGMGLSIVAAKGAGQDRLGIYIKSVVAGGAADADGRLTAGDQLLKVDGQSLVGITQEKAAEYLVRT
GPIVTLEVAKQGAIYHGLATLLSQPSPVMTRGKCKVYNNAIIFDANLALECSMLQNINSTHKTRPRSELLDPAVGTTETAVGGQPATSHSMGDLLSFPQQ
AACCQDFIQPGATPSRRVEAPIYRNQLDLGFPRVDDFDEYRSARQDPFSVLRQRGACPVDEREHVPRPSTPTVSPARLPRTRMPCPLISITSDNEISSVL
YQDESDVSDDKIVEEEESNPELGELATSSLNYSADTLSPFERITSPPQEYAGSDYEHPLKFDRNVFDAIPYIDQPDDANLAECRVQVESSGKCCDKADCN
SNLEDSQRRKRVNCNSRQTLNVPRSNFEMSLPCNHDFSSTNTRLLSTNRILPIESTSESKSEDPLQLQGANNNAYSMLNIDERCENKVLDDVSNSEDCAD
ESSSTINDDYGSSRVDGDAEEGISTPKMYTIMPELHLDLSGLNSDGSSDESKTEKCWKSPEEVRLGCGRVAALAKHFSKLGDAGLIKFKSTKLTDSRLFV
SEPNIILSEKDSERLLHRSLPIAQKEYKSDSNLTRDSAKNSRIRPVGKRVILVDVEADRNDDLTIEEFRHHGVKRVTIARIPLMDNNKDQIMIDTKGRSG
LASSAEDDQVIPICIKKDAKIEDDNMATDGDKSEILIDSETEKMNITDSTSRLSFEQQQVIAKQLEQFSNLDNTDAPLFIPEQSVKQVPSASSKTNLDPP
FSEDIRTQAHQCRKRPKSCLLIDICHSSAKISNSNSSESPSMLPSRSGNNKLNILRVRVARSLCSSENNLIGAAICEKEDNLRGGSAKLTHSYESILNSK
FPSDSADLLSKDPNEDIDSLRTSCNRPGTKEKTRWYRPRSLEELKLEKGSRKKDISTNSTSAKVQARFGREDNLRGGSTKLTHSYESILNSKFPSDSADI
LSKDPNEDIDSLRISCNRPDPKEKTRWYRPRSLEELKLEKGLRKKDISTNSTSAKVQARFGREDNLRGGSTKLTHSYESILNSKFPSDSADLLSKDPNED
IDSLRISCNRPDPKEKTRWYRPRSLEELKLEKGSRKKDNSTNSTSAKVQARFDREDNLRGGSTKLTHSYESILNSKFSSDSADLLSKDPNEDIDSLRTSC
NRPGPKEKTRWYRPRSLEELKPKRGSRKKHNSTNSTKVQARLGRFFGDKSASENGGETRENRHLSLEELSSRRESRNNRRHSSEMVEAQRSDWTLRKRFR
AKLRASCDQPRGSAFQLSRVGSETRDEKRQGVGEREYRSELDVSRGPKSKDSGRNGWSFREISSMRPRRMSERDLPSRLGHDATPQQIHSSKSVPALHKY
VFIRPANWVYPDMGNEVKQQHEVFNPGYSRASSSNSVTPPVQPPSMATITSATSLRSRSSHNLHDPMRIGTLPPSGLVSRQQSSPNLNPTHTNVPSNMQN
AEAERFYQNLSIYRNQDSTMKQQISPQQLDDRNPQPIQKSSLRGSQNSLNRPSGTLETSGTHLRERPTSAYVPQPQGQQQQQQQGYSVIGNQQMQQQQTG
GPPPPRSQSSRDIIRQEAKMQEMQEEVRRRELRGGGAQMLNQHRPPAAMYNMGTRVAAPPAQQASNNTLMNVRSPRTPLGSTSSLGANPGYVARQNAPGY
NYSDTQYTQYNSAQYGQYNQYPNRNPVPAAGQYGPMMPKPKNEAPIVRGHHPMPGENLLGARDSNNQEARSYAEQNRHFTGSQNSSIYPNGNLEQRVDQY
TSDGVVGRPQNGEGHSMTTSETLPTRPALPSDNTFNESPPPPPPSTSTHPLYKQADTRYTASMQDPPRGSYYPAGGINAMQQPRQYQYSATNPWQREERE
KEQARRREAARQWRDQQIAELSALTHRTQQQEEQLRALQLERDFQKRAEEVANQDDDEESNDLDNESAQRVQGLLRMAASQERTAQGTQQLPTLSRTNTG
NQSIRGGLPLQPIGSQSVASSHSHILPNQAASQNVGMSSLGQENSSLHMQPSQQQPTGQSEEHASPNYSTSLSSHFGSSQKPYPMSHSTEERELQRRIDE
VKRKQAEFEETQKKQEELHSPQQQTYQQSQHPRSQLHPSMLRLDNLIINGPNVSMQSQNSVNDAPPPPERGSSYAVMSQQSALRSNGSTASNLPPTSQQP
ASMKRVSFHDSNANSESMLRNMSSGTSNPPSMSMDIIREDPNNFINDAENLLASPKTPEGSGTSFTGATPGVIGAQEVYKDPRQKRLEKQKQQQQNSQIG
AVPEKLSFKEKMKMFAMETGEDGTPRDKVKISRAQREIDNISSPLNSSNNNNNNNNNNNTTSGNNNTNNNRT
>g18331.t1
MELREVNRAYGTAEETTELLPQRDNAEYESYFIEYAMQKEMINRNRCTASRRLLSQAAHLDSFSNSNHLKDSPCAGISMIHTSSENWPPSRKREEATALE
NLRKRVEQSKLYKADRIVDPIVSTSSSLNYGQTQQLDNRPKLLKKILSNRPMSITHDRSDLETDWRDSEFITECLCWHNVYRQRHNAPPLTMSPQLCEYA
QSWANHLAHTNTFYYKNDRNVGHNLYCRPGGGVPGDVTGQEVASYWYSAVRQYDFLKEPDVLHANVNAGHFTQLIWASSRYFGVGKAHSRSGKIIVVANY
EPVGNVSGHFQNNVLPPLPENVNAVMMSPHAVPRIPRGHYELLRSTAPPPLSDTVSTGSDTMSVSSGQ
>g18332.t1
MAKSSEKKGKSAINEVVTREYTVNLHKRLHGVGFKKRAPRAIKEIRKFAEKQMGTPDVRIDTRLNKQLWSKGIRNVPFRVRVRLSRRRNDDEDSANKLYT
LVTYIPVATFKGLQTENVDASQD
>g18333.t1
MSNPKTPLKTNFTAETISKLNYLSLRSSNSLCNKLNLTSLDSYYNGISYAAGVCMTNIIHEGRLPSNATKD
>g18334.t1
MAESLKFGVNEEADQIVRGLHAILTLLERNKISKEENLKRIKRQGDPKNEIIKENEIKSKKDEIKSKKDEIEQVCKAHEFSSKTASGKIKRLPKCLDQFF
STVDLPSPNDLRRFDFMYSSDNITSDLEKIEVGLQLMERGKTFKKDFKGQHRTFETSSKRVITVYFPMPDDINYEEYFYFRAVIHTARPLSNLMLQRKMM
SALGLSIGWEGMTNEANLTRFLNSLDSHDFHH
>g18335.t1
MASKAWHTELWKSWDKHGRNDFLKLIKHKFKEGNAPEWKRGLYELISNGIHGNVKKDSVVQTLGELMNFDGAIPSAIVDIFTLIDAEAHNEERNNFYYIV
KESEKFLTDRILKERLEIETLQDVGTLKNKNFQTKFIKVKTKLYYKQRKFNLFREESEGYSKLIVELNQERPGNEVASTLEIVKSLIGYFNLDPNRVLDI
LLETFENRPQDDALFIPLIRSYMSDQQVLCEVLGFKYCSTVNATPFSLQKVTALMLQHSVIKLDDILPWLVPDDKTIISDHEQAMKQAKEYVRKLSVIST
KDKEDVVEEKEYPQDKYSNNQKFVLCEALLEIGAWEVAQNLFNRLPDYCFTDQRPIASALCKMIQALIEPVYRKHCIVSLKLPGRKIPPLKSALAPPLIH
DLEDIHEHLLPMLIVLGPNLHHDPILMYKVMRLCHTAIKHCPLDSGKQPLNKNCTLYYDVLTILDVALLPSLSFMDCNCCVAEELWNILKYYPYQNRYCL
YARWKNDTPLQHAALLRKRADAQKKIKSIMKRVSKETIKPVGRSIGKLTHSSPGVLFDYVLIQIQLYDNLIGPVVDSLKYLTNISYDVLGYCLVEALAGA
DRDRFKHDGTSISLWLQSLASFCGAIFKKYNIELTGLLQYVANQLKAQKSLDLLILKEIVQKMAGIEAAEEMTSDQLDAMAGGDLLKNEAGYFSQVRNTK
KSSQRLKEALSEHDLAVALCLLMAQQKHCVVYRETDKSHLKLVGKLYDQCQDTLVQFGTFLGSTMTVDEYVERLPSIHSMLQDNHIHSDVAFFLARPMFA
HAINIKYDALRKADPNYKKMSTSMKQLKYAEAAQAVMAPVAQSVRPLHPLKVWEDISPQFLVTFWSLSMYDLYVPGESYQREISKLKQLAAQTADSKDMN
ISKGKKEQERYTTLIEKLQDEKKKQEEHVEKVFAYLRQEKDTWFLSRSAKSAKNETITQFLQLCLFPRCTFTTVDAMYCAKFVHTIHSLKTANFSTLLCY
DRLFCDITYSVTSCTENEANRYGRFLCAMLETVMRWHSEKAIFDKECSNYPGFVTKFRVSNQFSEANDMVGFENYRHVCHKWHYKITKAIVVCLDSKDYV
QIRNSLIILIKILPHFPVLAKLSQILERKVEKVREEERGQRQDLHVLATSYSGQLKAKTPNMIRESDFHHVGDKAGKTQDTANNDTNEKVSNGVAAKENN
GDSRPEKENKEQREKRSSSNQTHHNMNSLNSENSEKLRKKEDSKDVSEVKEKYVKKEEVKDDEGLDKKDRKYYKEEHYYSSGIDNLDRDLSSVSNSSASS
GPTQEGPERDVKRRKVESAPKQEGRRAEAVFDKKERSSKGKTRDEQKEQRKEKKQGRKRDRTEESIVITEQKRRKDDERAKGTHQNGDIPEHREKHHYSK
VSSN
>g18336.t1
MGNEKLASPIESKLTGNLPGNIQDVFEKCGIISNIRTHLRQNLVNALKHKDLTLCKTREAKSAKQYVYDMLIAEYLFSHNYSFTLSIFASEVPLLVNFCN
SVPQRSSSDNDRGGYSNKLQSDYIVHTLETLGIDPNRPEGQHIISNYMNTEAPLLLSILSSIASLMINTQSLVKSPLYDKETQANLVLETNFAEATRMRA
AKKKIMQQKQMYDEELRTKESKLKQQVSAIKHQFNSLNAKVAEAQNLMQSLILKEKQLNEEKDSNAQCILRKEMELSMKQNFLTQEANRLQRERDSYKKF
EGGLKKLQRELVKMQKEMPQSASNQCAQSNVRDIHVQTDLESRAIIDECRILQQEKLELTNLVQEQRSRIEEITLRSVQLSRQLEEARSIGVQIPVSVAQ
TNATIVSESSSTEDILQDAKMRLKRLEEESLRADKHFSNFINPS
>g18337.t1
MGDSCCFSFSLGKIQHVLQNEIPGVYVKSIRIGDNELEDVENGYFGNINEQIKNVCEQLSQDTRLQNGYNAIGFSQGSQFLRAVAQRCPDPPMLNLISLG
GQHQGVFGIPKCTDTSRLCNYMRRMLRYAAYFEYIQKSLVQAAYWHDPLQEDEYRNKNVFLADINNENTINSVYKENLQKLRTLVLVKFENDTMVEPTES
EWFGFYKPGQAKEIQTLQESDLYLQDQLGLREMEEAGKIHFLSLPGDHLQFTLTWFVENIVKKYLA
>g18338.t1
MRCLGLGSATPLLLGRPPPVSPSGLTTERTTIDASSSTSPSSSSALTGSPTASDKLPETGSPVSVCRDFRILPPPPPGHFTFRLHLDESRDYLRRTLVVS
SRYSVPCDKSPDRIKCRCGTPPRICSSPVDILATRERPQEAEMDLTLKGHHHASTRQVATLFHHHVASSPQQNLDEPLDVTLNSGKNN
>g18339.t1
MDYEPPLILFISFINSRFRDLCSQAVWPMWAMGLTRANLSPSLILLIRIGRFIVKDVLVDGPSTGVPRCEMRLNELHLTKFRIRFPFSGSTRVVRKAWET
ADINELWKQTMWARKVEAKKKRAALCDFDRFKLRKARQIRNKLRTDAFYRLKKKTKKVKTGGAEKKSTKKAEKK
>g18340.t1
MDPIATEITSNLKYEELFGPEIGPENPFKIQQQYTDENMLSGYVEYAYINPFQFENQRRTFASYEYASDLAVNGSADEGKVIIGLKEAVKELDGKTVFEN
TNLKALDKQKRRRNCDITPFRCRSQRQKFTSLGLGIPIATFALGTWQIKRWLWKLDLIKTLEHRTSAEPMDLPSDLEELKNKEYYCVKVRGKFLYEKEFL
MGPRSLILDGEAMSEKGGGVFARKSGTGYYVITPFKLEDRDLTIMVNRGWIPKNDRTSYKMEDKITDSMEIVGIFRKTENRPPFVPANAPTKGVWHYRDL
DAMAKVAETEPVYIELLSGYNTPRGPIGGQTRITLRNEHLSYIITWYGLCGATGYMWFRYFVQKLPLA
>g18341.t1
MSTNLLVRICGPKLLRSAKMTKQEPWITVSRCFSITMSRSVLKDSPNAALDKTLLKKYLDLPQPENAIQAKYIWIDGTGEGLRCKTRTLDFVPKHPSELP
TWTYDGSSTYQADGANSDIYLYPVAIYNDPFRRGKNKLVLCDTYYSDKTPTKSNKRYLANQAMEGVKDQDPWFGIEQEYTLLDFDGRPLGWPKNGFPGPQ
GPYYCGVGADKVIGREIVEAHYRACLYAGVKIAGTNAEVMPSQWEFQIGPCLGISAGDDLWVARFLLHRVAEEYGVIVTLDPKPVDGSWNGAGAHTNFST
KAMRGENGIAEIEKAIDKLSKQHLRHIQAYDPRGGKDNERRLTGKCETSSIHDFSAGVANRNVSIRIPRGVAEDKKGYLEDRRPSSNCDPYSVCDALVRT
CMLNE
>g18342.t1
MADEELPAGWEKRLSRSTGQHYYLNIYTKESQWDRPDKPADPSDNGKADGPEEVQCSHLLVKHSGSRRPSSWREENITRSKEEALELVKSYREQIASGKA
TFAELASKYSDCSSAKRGGDLGPFSRGAMQKPFEQAAFTLKVGELSSPVHTDSGIHIIQRTK
>g18343.t1
MSERKAFRNLSKSQRNRRLVRKICNPTCSSNQENINDNVYPPQENVLQDNYSVIETEVCDHKNECHVREVLSNEMDTELCSYKVINTKKTELNFKKELMQ
WVCRFNISHKATGALLKVLKNVENISELQNLPLDSRTLLHTPKNVMLRDVSPGQYFHYGLKNALIDHLRALDINKVSHDIKININIDGLPLAKSSKSQLY
PILDTFEEAREVENNTLDISTNDEKTLAEVTKKKNTEVSQKRAIQKPYRFLSSSSNSSSEEEEESQTKTKAIEKKSSRHSMNQTTNKNLIDETAENSCNN
KPPTNYKSLNAGEFCHMSIKESWNENDCTKGHIFEKDEPLFSEDLPHFIQKDISLELQADILTHEDSSCIMETKSKSKASEKPTIKNIVVTNIPLPVGIL
HNKKNGNNQSWNSENNIQKLQQLNDRNTETDKEQKSGSHHEMQTSENTGQKQKIDNHEECCRGCRNDITTILRTVIGIRQILLDSNPYQLQEENIDLDLP
IFNVKKLYEFNKRLCEDSTTRLQYVSIVY
>g18344.t1
MGTILNQWLELKTHFDMIRRTEKCYTAEMLYSMYCDEINKLYLYFRKTILPEIHVVNKSFQSEKNDHVKLLSDLTITIQAISKKIVLPICKVDILYNSID
DYLDLKPYLGYSFEKK
>g18345.t1
MTWFVVKFDAEDTVELYLIHGMRIENNNRIISSEYNNNKFRNATNTTSGTTSTSNTVVKTALIHHKLDSNLETNITGRKGENVENLSFDEKQGLIVEHPV
ALSCHFMVRVHAILRVLQKDDDLLGGKLIDFWWRIEFQNRGSPHLHMLCWNEGLPSFESPEGITLIDKIVSCSSSTGDDELDALVARVQVHKHTATCYKD
RQHGQCRFGFPRRISDRTTLLGPDEAIRNNGRFCILKRNSTDICINNYNSIILKLWGGNMDLQPCGNVTGIAYYIAKYAAKHEPNDVGQAMKDAVSKVQR
CGGDVGKQLFAVSMTILRHRQVSACEYAFRLCHLKLRDSSRKVIFLNTCFPQERYRMLRCDGYNNSLYANIFDRYCLRPENLNDFSLKFEFAVTYEYVSR
FDNYEEDEDIEVYNNDENDNIIQTKYICLQDGTKMKLRTRPAVLRTRYYTQTSNREAYFYSYLVAHVPFRNEEELLQGYESAEQAFNAKRHLLRPLRRGQ
NIEQFQFVERELQEVIAQIVAFDNDDINAQSTNSHLFSTITNHIKQEIQGQINEPLRLFITGGAGCGKTFLLKMIEQQIKRCYAPTVDRLLKPTFVEVTA
LTGVAARLINGRTLHSAFFLAIEKGKPTMYRQLTGQRLEDARRKWRHIKWLIIDEISMVLYEMLRSIHLRLQEFRNNNELFGGINILLFGDIMQLPPVKG
SWCFKQPLYFQAEPHLWRYFGLCELKTNMRQQNDAEFVDLLNNLRVGQINIAQYEMLLNRTYIRLINEFADGEAIHESRESATYGQKPSAAAIPADPNNT
GGLLHTIKLAIGSRVMLRCNLKVTEGLVNGSMGILRGFKWPALRRDQLEDGELPNKIFVQFDDSTIGNSLKEFNGYVGISPISVVYQGNKGYGNVERTML
PIILSWAVTVHKLQGTTVDKAVIYLGKKIFAKGQAYVALSRVRSLQGLAIPEIEQKKIVPTSMR
>g18346.t1
MAPQSADGRVAMTMVPLLADGRVSTATAPLSADERVSRATTPLTTDGRVSTATATASILGDVRQEQNINKVNIIIF
>g18347.t1
ILIYFYIMDGENLFNIFLQTHQLQLQSCGVPQLFWESLYKKLKNQIFDSGLVFQLAKVEYENEKRHITEPIWKLIVSAENSISIQDANNIYLIDHAWSYD
IRNARQNLIQVPNLLNRMCLLMGIDIKAEEQEKIENVMREMWRYNQSYSINYAAIEDRMPIWYIMDEVGSAINHSNQPNFRAVPFLYMPEGVTYTLLFPI
KNIDAGDEVTRDFVENQTNDPQKRWALLLPWIDSIFEESFEQTEPDVDYFLGDYFYESLSEMKTELKTDTSKKLKVFSHYDNVINYLTDPAFEIIDNEEE
ADIFWLTSHYKMYKELSLSLPHVFVNQFPYEYVLTRKDLLSIVCRRKAKDKLYDPDTLETYPAWLPTTYNLSTELMQFVVYFTQRADKDLDNHWICKPWN
LARGLDTYITNNLYHILRLPCTGPKIAQKYIARPVLYNRPDINQVKFDIRYVVLLKSVKPLRVYAYANFFLRFANLPFALDNFDVYEQHFTVMNYIEEDA
LFHLKCADFIVEWENQYPDYPWKTYVEPKILFVLRQVFEAATAQPPPKGIAENPQSRAVYAADLILEWKDSEMQPKLLEINFTPDCKRACEYYPDFYNDI
FKCLFLDIDNPEVFHILN
>g18348.t1
MRIVCAALNCKYSSENEDSSNVTFINFPNDDTAKVWAECCGRSDLATKSNAELHLNYYICSHHIKDRCYISKTVPIIVEEGTIPILFRTNSSTNNEDSIN
IFDKSQHFQEIDDNVPLTYCDMNVEIDEYDDINIRFTNLCRLCGESALDGIDIFAAKGIEFKLKERINLHMPISIDREDSMPHKVCIDCCNKLEIAHSLV
VSCLRTDIRMKRFLNIERQSKYENKYNAIIDECSSEIAQEMCTDDNTHPFTFITNKMVNSSESTLKELGNGVCSEIQKHNFQSIAKSIVSSELNTLIQTC
TEVNSKATEITEKVSQIQQDKIRNENHSILCLQCQTLYDTQEIFENHKIFCNKKEDVPKHITISRTTENEKYRIEQINFKIKNSQTFNKECESKQVTNKA
KMYETIHCAICKQTFKCQQDYDNHKYFHENFITEISKRCGHCKKVYHNRKDLLNHIMESHEGRLLFQCSTCDKMYEKWSSLDIHEATHRIDKPYLCDLCG
KSFKHSNNLRGHKRIHLDESIKKRHMCEICGDAFRSRFHLREHMNQHDGNRPYSCEQCGKAFYKRIQLRQHKLSHGSNRHACPICGATFNRRGNMNTHMK
RHNAIGAYTCSVCAYKCKSMSELKIHRKKHTEEEIVDSIKKKCNDKEIWRCSSNLSQHMKIHTGVKPHKCHYCGKDFTRKGALIVHERIHTGVKPYPCET
CGKSFSQKNDMLKHAKTHNGKLMQCNQCNEIFKRKKDMLKHITVHKQDISVISNYVNSPSHVS
>g18349.t1
MGLQATAGKRKLEGGVGCMEFHMDLGESPSKLGRVDGSWWAMDDSYGPPLNQTSTSYYEMEVSSPCLQATNPCQPAATGSSQSQQQQQQQQSQQHSSQQH
HSSSQSTQQAQQQQSQQQQQSPASPSTSASSTVTQLHHQHYYHHQRGAVSPIGNNGYNQLSRSQPQWGALHHYEPPTIRREENGKSYLELGSSYRANERC
CEGSKSSWCRRGRACYRQRRLAVLNISMCKLARYRQFPDPSLHRSVLICNTLRHLEREMERDRSPPPMEPVVPAPIAQLQPPEQGRLTPFPVPPTSSGET
DVDSGIGDSDDSRSINWGSVLSLSSQSPLDPLNNNELLDVDIGPDLDLDFMPGWKLTPLSADDILRSTTTQEQHHHHHHHHHHHHHQHHHHQQQQQQQQH
LMSSGSSCGSSCGNSNVGSTSVNNVGSSSSTHESLMCVGS
>g18350.t1
MAKIFYCRLQYCKHTPSSIPSRLKAKSPRIPRKTRSGKICLDTTSLTYLWGLVRYLGPEAIQCYYLYFEQYVLHMDNTWVNGNAHVMAYEQCYTWPYG
>g18351.t1
MSVHNYPFETEIPLRLAVNRLGPVKHKTNEREDVLGLKKRIRSDIGNVEIWDTHSNKKPMSIIFCVTRDTADSALNMYGKWSANEQKQKYIRQVDF
>g18352.t1
MAGEKRSQDQDETARTVLVDIEGTTTSISFVKENLFPYVRQNLKDYIETKWEDEEFKQDYEKLKEQAKKDENDKLDGFVAITGDKPEEEKDSLLKNVLWQ
MDNDRKTGALKQLQGHMWREAYKTGAIKAHVYEDVPKALESWKNDGRKIYVYSSGSVEAQKLLFGHSIHGDLLKYFSGFFDTEVGAKQESDSYKNILSKI
DDQPSNVVFLTDVVKEAAAAKEAGLSTVIVVREGNAALNDEEKIMYTTIKSFLDLTFQTSTKRQKLETTNEKIDKDTTDVSEPMDTSEDVEVPDINDPNI
KKNEDVKEETESEGTECLKNQLSQDTSISSPQKEEPMAIEKDPLNSEQKTPIAETEESAVKPKDMNEDTNNSSGNAEETMKDDTTLLATKKSDQIVIPEK
TEENLDTVTTEIVPTANKSLDVSISESISKSESTPTSSEEKIKDSTDIAKDIQVEPVDKTQMADNDKKDDIEPQSQNCDNTTADKLEECLTAEKDEKEEK
ESKIVSGTSENENITKNEQEEIKNLEPIAVDFAENGETTQAAVENTTVAEMEATTSTTDVKKEVTTPADVPAEKSLETVAKTEKIDEKTSQETEETMVTD
AEKRENETTKQETKDEEIVKEENVVDTKDKNIVDSEKQKLNGTAQNGNTDVPVLDDKLHSNGLNEGPSKETTSEEAAAQNGEPESSSESSAESIKVKKVV
DSTVVDGAGEPDVVPPVVVAATS
>g18353.t1
MSNNSMTCRLCGIKGELINLKYIFDEATNLAQKINDTLPIKISQDDYSKYICLDCYEKVTTHYDFIQKILGNSKENINMAKSNSLFEVNKNEKMEIATVS
KLYNDMIYTCPNCNIGLMILINSNPDDCNYAFQISLAIVDQMEKSMERDIQTYDDTTELVNTCIKTSNTEDELHESSLNHSIVTDMLNDKEQNINKMDEN
IPILQEDINHVDTCITSQKSNVSHQLSRGTKRKLKENISCQTFTKSQKLETQLNTSDTDVLGNDYGCVDILIKNETLNDEIEERVEWLSNEINFKEGNSI
MYITETENDHIENGTKYDNIDNKSCPKIECDLCGARYVSQLKYEFHMERHKLDKMDRYVCTVCDKEASNENLLWDHYFHTHKSSIRYACTQCGKLFTKKP
RLNGHQKRHKHFGTKEIHFEMGMDEITVNQAQKAIAVEIQERVAANCSLCGKLITDLDPDAINDLATCAACEDSTLSLMVDGNEMKVISPRQYHCSKCPK
HFVRKERLEFHEMRHNENMNEFICSTCGKEFSAENSLYEHYLFVHKGARPHICEQCGKSFQLKARLKEHHRTHTGERPYQCDICGLRCMTTNALKLHRKT
HFSHNRYVCNICDKSFSKKQNMNEHLEKHWKNDKNVSLPQLFTCPICSKDLPTYRMLKYHMMETHQIDRQDPLLTTQKPWYECNECHEKFKHQMSLKVHK
EKVHEGKVSPIFQCDTCNATYRIKQLLINHIKSKHGGEKRYKCAQCGKGFNDTKSLYNHILLHTGRKPFTCEYCNMSFRRKDSRDHHRRKHTGEQPYQCP
DCGQSFSTYNNRSKHRKKEHGEGEIECPECGEKCNSQQEIRIHLNKHLGEKLNKLQCV
>g18354.t1
MAGNYKTFMKLLESWPLDKTKAGSDLGQHIRDQLKITFAKGDASQPNPEQCNRYYASLKRISSNHYGQLYRRSLLSTASGLNREQYKFSKKRFIDKKHAL
LTSIDLLCSVNMRQYSNVCPDGYLPVMAQEVLTYMDLSPGKTYIDMTFGAGGHTTKFLEHLSDIKIFALDRDPVAYKYAQQLSQKYPGKVIPLLGTFSEL
PQLLKQYNIKRNSIDGFLFDFGCSSMQIEDANRGFSLLKNGPLDMRMNGCSKQPTAADVLDRATEEDLARIIKVYGQEKCAKKVARAIIEARYMFRKLET
TQELIQLVESVLDDEIRTDNLDKYPHSAVKTFQALRIFVNNELNEINYGILLANIYLKLSGRLITISFNSLEDTIVKRHLSGNITDNVANTVALKYANYG
KVFNTNEFEILTEKPWKMMHKHVLTPTSEEIEINPKSQSAKLRAIMKVR
>g18355.t1
MSTNVRGVVLSGTELAKEIREELTKNVNALKEKLHNFAPGLAIVQVGTREDSNVYIKMKTNAACEIGINVQHCQLPNTITEIELINKINKLNDDPNIHGI
IVQMPLDSVNKINSHLITDLVSPAKDVDGLNTINEGRVAIGDLSGFLPCTPNGCIELIKKSGVPIAGAQAVVLGRSKIVGTPVAELLKWHNATVTVCHSK
TKNLPDVVRQADILVVGIGQPELVKGNWIKPGAVVIDCGINPISDSTKKGGQRLVGDVAYEEAAKVASYITPVPGGVGPMTVAMLMKNTVISAQKSAQKL
LNVEWKLRILKLNPVRPVPSDINISRSQQPKPIAVLANEIGLLSNEFSPYGSKKAKVGLSVLQRLKYQPNGKYVVVAGITPTPFGEGKSTTSLGLVQALT
AHRGKNSFATLRQPSQGPTFGVKGGAAGGGYSQVIPMEEFNLHLTGDIHAVTAANNLLAAQIDARYFHELTQSDKALYDRLVPSIKSVRQFSKIQLRRLQ
KLGITKTDPKTLTEEEQSRYARLDINPNNITWTRAVDINDRFLRKITVGQSPTEKGKTRETSFCISVGSEIMAILALSTNVEDMKSRLGNIVVGFNKSGE
PLTAEDFGMTGAMAILLKDAIEPTLMQSLEGTPVMVHAGPFANIAHGCSSIIADAIALKLVGPQGIVVTEAGFGSDIGLEKFCNIKCRASGHVPNAVVLV
ATIRALKMHGGGPPVTTGAPLKKEYLEENIELVRKGLPNLQKHISNGLKYGIPVVVAINSHTTDTPGELELVKQAALESGATDAVVCTHWADGGPGAIAL
ADAVIAATEKPSNFKLLYNLEDSIEEKINKIAKEMYGAGQVVFTEAVQKKIENYNKLGYNKFPICMAKTANSVTGDPAIKGAPTGFTLNITNMFVSVGAG
FIVPMVGEIMMMPGLSTRPSIYDMDWNSETDEIEGLF
>g18356.t1
MIKLERKMKLWNETENYGENDKEGRHAICMSSRVSFLNITIGAHPLMNTRHNATGEQKRPDNSDGRNRKA
>g18357.t1
MNSSNEILTQLNATNEPTSDIDTLRPCNSITLPFRRKHIDKKYAHKLQIAYPFKGLKAEFPQFLAKVRWDIVAGIESIGGDGKQISDFPGSPLFDRSYLL
LRNDHSTRLTKSMEIGSVTYPVVTMTEARHLSSGCKPADLIILVVPEPRRNERAMAFPGVDSVIGSNSGLACAVLRHGQLRKT
>g18358.t1
MAARLGINTRLQNTAGAESKPRPVVAWQHHLSRIIYYRATTASSRNPDKNATIGTTNAGKRVPCICANPRPSTSRVSS
>g18359.t1
MQPSFNYSVNEFLRASIRRKIRRVLQDPVGLLQPKSYNSLGVLGGGRAAALLGRSNPVLRSSMQIGLNRVRDRRWNRKAAETNQFANGSDLSESLSASRR
QSGKGFDISPMKKTEKSKQSEYEVHADSLGGRKVAGKAGECVGAGSMKGAKWRRRERIG
>g18360.t1
MRGDNRAVGKRKSDGDGGSVAESHSGATSEGKNTYVEVRWSRGWRRSSAVDGDGGKVGKKCGESGLDRYPGVGHLLDPRR
>g18361.t1
MDDPVFWKKPDEPVQTPPGLADPQPLFSIYWIREQPSGIACLLSLNAAKEVAQKKEGKESVRGGTFAEMSAEKVTANVHCPCGLRALHKHNETRLSVDLS
DLRVGLSMEEKSYNNDIFTSMDYAILEKTIAYVYDDNENLVELTLDDDVESLDETQMDIANRVLFFLYTKNNPAIPKTLYINDKDVLKNSSFDPTKPTRF
ITHGWMNSRSSSACLLIRDAYVKNEDCNVIVVDWSKISMRPYIWASKRVSMVGQFISTMIDFLEEQGMDLSKTILIGHSLGAHVAGLAARNAQSEISFVV
GLDPALPGFYLAGPGSRISSGDAQYVEIIHTNGGLLGLLGAIGDSDFYPNGGQKQFRIKSRVISVYDKYYVFVFGLLILSCFEQRKQEYVFLF
>g18362.t1
MENRSSACPILGQDLLASHKERRNSGSTPQYENIIGFKPEGIQQCAELSCSPGTCNAISRCIATSGRQDFRWVLVSAGFAWPKSDPRESTEKGTRRSRFA
KGTRVGDRPQRFQPALRPKSMMDSSGKER
>g18363.t1
MSLNNNFAGENEPSKTMRQLKGLIRMVKGGGLCLTAVQAEGKREAEAAEHEDEELSGLQIDEKISINIAAYESEFMEKSILKDVANHYCFAMFYSLDII
>g18364.t1
MIRPPRPEHASAPFGTALLRPLKPNPGYEAYILDRFTVYRAIKMESKGFLPMQHWLWFPTSIWEPPSRSARLFSKDTWRKIEKKRTKGKEENCATTPAMP
RTFGVYQSRGCRIREKRAELTVERVYVKSSTVIDSLPSSTLLRVDHEGRRAGWYARVVWDRKGGGGGGEGGLLVFRPSALGTPVVPRRTLPRSFAPFTSR
ASLAAPRSSNTRRQPGRRWMGLEPAIFCLASQILAIFYATSHAPYRLCK
>g18365.t1
MEIRSRHIGNQERPGLPALLSSPFRGTDFLWQLANMFLVFAANGSHATGIIGYLELLNYIQLPNWTLIYIQEPANRIDTPLIALKAGNTWLPLAIDRIPL
ANDRSNDYXKSEQDGEQASYRASDPVTLLRPDEDTSQFSQTPSIQLTS
>g18366.t1
MTTIEFPCSNPLRALSPHDTYRGRNSDAHAIAMLPLRRHVGRIGELRLRKSRRGSEGHLALWRARRMQLPGGSTRIPPARAPASVLDIINGNNIATITGC
KRINNKSSRSSGPGYNNHRSKNKKHDSSGYRSDNESTLSKKTRHPETKANGRHRVTEQQLQSLASAPRRKEKRRVPTSSSSSAAAAEKAEEEAEEEEAAA
AEETENEEKEEKKIEKETAKPKEVERGGRWQTKWGVLARRNAEKEAAVVGEPKRLHSAEGEAVC
>g18367.t1
MSSEEETECFALYGATTESKQQQLLKKQKRTRQRVDAGEPRNSYSSIPNFSSRPSFLGGGLYGSIFSGSGPPPHQQQPQQQQQQQHHQSQSQQQQQQLQQ
QTGATGSQSHLGTATTGPTTQQHSAHAAFGFFGAPGFGPAKMLNELLGRQVKQASDAGGSPPEGGHGMTGAGMDPASNLQPGAVVNCDDPATADLTQHML
RDMLLQGRKLSALGVQEQPNNNNSIHNNNNNNTTAELLKSQHQQSPQQHQQQNSDSARSGTVQSGGEESGDGNNVVNSANHSDRDTVMPGDAEDSAEDAA
SAARAMEEAFAEAGMEPGANLDGSDCEQSLPPSPTAPRSGSVSVKEEIQESLNIKRSPSHSPCPIVPKTETNSPTTEIKRARVENIVSTMRSSPALQPAT
VNGCKKRKLYQPQQQTVHHVIQHSVNDTMMDDDDESEEEEDPTTIRQKREEKDNLKIQLKMLHEQLAEMQQKYMELSSRMEPDTSESGGDAPPSPPPQHQ
PQPPPRPPRPHPPPYNGLPALPPDHPHAAAAAMYHMGHKLYFEQQHAALERMKQHQEAAARQQQQQQQQQQQQQQQQQQQQQQQQQQQQQQHQRQNSPPP
PSQSQQSQNNTGPPTPQTPQMQPANTPIQHKDFQERLNVFRGAAAAASSSGPHITGADLEGLADILKTEITSSLTNLIDSIVARFVQQRRFIGKQTEAAQ
AAAEQLNKDLLLASQMLERKSPRTKVVDRGAPQPPGGPNGPRGPLNGGPPPPQPTGFSQIGSIGGVPHGPHAGPTENNLNQMNQLPSHARPSVGMFQTPK
PPTIYAMASMQAQQQQQHQQQHQQQREQQQREHQQRDQYCNMRNDERENRDSEQNEALSLVMTPKKKRHKVTDTRITPRTVSRILAQEGNGSQGGSDSPP
PPPPPRPYHAPPPMLPVSLPTSVAIPNPSLHESQVFSPYSPFFNPHASHPGQVPPPGPHHLPASPPGGGVELRDSPPLPHPPAMLHPALLAAAQHGSPDY
GHLRMDSNDRASDCNSGDITYDGIQPTISFTNTYILRRIEEK
>g18368.t1
MTISLTAVNSSTLTPMHLRKAKLMFFWVRYPSSAVLKMYFPDIKFNKNNTAQLVKWFSNFREFYYIQMEKYARQAVSEGVKNVEDLRVGGDSEIYRVLNL
HYNRNNHIEVWGPQVPSNFRYVVEQTLKEFFKAIQGGKDSEQSWKKSIYKVISRLDDPVPEYFKSPNFLEQLE
>g18369.t1
MSAILMSDSKQSSVMESVQSTTKKKRDTLPTCSLCRNHNLRILSSGHKGRCLGMYCKCKQCEEKKQSRSQSKETTKKDRQEKKEQERQARIKLTGTELIR
IEPEKDIVPFDIPEEDKKKLPKAILEDGNMMEIINFNSERLKLDSPLETTPINKLEDLLRYALYKCAVQLRYDILLRDIITTVLAPLVNEIVAIILECTS
SSEDTEKSLDEAKNRIDLDQCKDRILFKNDRAQESQQIRAASETHYLRAGFHHLIKNHRKTRQYRQTKEPIKTIPLPKEFVVPSKDPFKVDSSRCGLGLY
RYYAFEALCLRDVFYDTTSF
>g18370.t1
MINSDMVQATVKDTGVTISLSTFTPHCFVAQQKSCIKYDNDKKPNATILSAIISIFEQKPQLSLTLNPTYCIRFMLNSGLDADVLNESLMDLQTQQKILQ
FETFVNDVLKADLAKLAEKLDAKNADVAEFLQLKSVISTFQNTNVEKTGFKTKVDIGNNFFIQAHIPDASKILLDVGLGHYVEFDLNEALIVINVRIKLL
EKQIAHLRKVIARINAHIKLILIVIRDLQGIKENNE
>g18371.t1
MVHNMYTIVKHLIHFVKHFYCLNYDFSQDKVALHRALFMSITTLYSKPNPLGVLGLQISLKHNRVNGYGVTWFWGYGVIRLVVMELWSYRVMGSCFVTLI
>g18372.t1
MEIMDTYHYLIDEISDPRVSDWLFMSNPFSVILILFTYLSFVLYFGPRYMKDKKPYTLKKIMICYNISITIANVIVFYGILTSGYMTHLSMGCEPFVISN
DPISLSIQFTIIVTHLFQTLLPSCEPTRKPLAYFYMSQLCFVFYLFLDYYRKSYLRKKME
>g18373.t1
MQRSELSSLDGGIQLAECRCTGSRQRSLQTSGSNKVEYPSPRCTALYATEYIGLSSCENKRYNGAGETAVTEAARSARSRRDRIPWIEAFGTIAESSAFP
RPTSSITPADYLENACSGIRVPDK
>g18374.t1
MSCSLPDSKVNAHPSNSQFGLSVSQPNLNLYLTSKVSTRYKAPGMMYRAGMVPTDKDVIEVHECTHCCPEAIDHPI
>g18375.t1
MSCRTVLRSRSVICARPLKLYIVKSSGRTQTRQPRATRSRCCCRIKYHNAPGTSIGIRCNQFGKGPKAVACKSSLQGIGGGNTNENQTPLRGQWSDPYTS
IPYEFDFQRTCRVRTRKTLSGNRNYTANNTSIEVFS
>g18376.t1
MFSCLENHISVLPAVVIYHVIVPIIAINGVVGNKVQLPCDISFADNDGLNMVLWYKEGGNEPIYSFDVRGRRPFNDARLWSSPSALGPRAFFITATNPAH
LSIDRLQSADEGVYRCRVDFRNSPTRKQRMNLTVIGEAHCIAVKLNQAGDHATIKVGAFDRARFNGDRVKVSEQEAPPRASAHTTLPPSKPIILDEMKNV
RNIEEPYNEGSDVNLICEVHGGKPPPKLTWYLDNTVIDESDHYNAETGRTVNHLAFPKIGRQHLKARLICQASNTNLVPPQTRLLILNVNLKPLVVQILT
KEARVSADKNYDVECRTSGSRPEAVITWWKANKPLKKMAQALQYSLENNQSLSILSFVPTIEDDGKYLTCRAENTVIPDSALEDKWRLDVQYQPVVNLKM
GKTLNPDDIKEGDDVYFECIVRANPKVYKLAWFKDGKELKNNSTAGVVLSDHSLVLQGLTRYSAGDYTCLAANSEGKTASNPVSLQIMYAPVCKEGKSEV
VVGALKQETVSLVCSVESHPAPVTFHWTFNNSGELVEVSHSRYSHVSAPGTPSVADNLREYQQFHGSRLNYTPVTEMDYGTVACWASNQVIAAGRPYALH
NCSATEMSAPLDMEELGTKSGTGLVVRCLEGYDGGLPIYSYQLEVVADEDEGPILLNKTVPAGPNGPTFEVAGLTTGRSYRLFLYAINAKGRSEPAILEP
VTLKGVAMYTTAMATLLALAVAGILAALYRKHSTGRPGSPKHAPIVCEPPNAGATTPVHPQTKQAVDDIDPDIIPNEYERRPLTYTPVYKTPPQRRKKDR
ATDENASPEKRPIIQHSLDLPPDPMLTDCLPTPTLNYPQNHVPQQSTYNHPPTMADFKQMAMDAYNQRNNQNQTKQEKEIDVQSFSIVLTGNAISCRDYI
DADPTDGIIYVFIILPGKTR
>g18377.t1
MRNGIRQSRFNVPALGRENVDRSPNVPEKGSQIFHNELLRYCLGKHRSNQIIRAEICENVREGLLQIGSVAST
>g18378.t1
MTTTCLYTCTTTHPAVCLAGDGVGDRDIGDATHRINFPPVIAIPPPSLFAQGNAASCAAAPKDKENKTIAPCNNLVWQFRYSGQVLTLFANRTIGQLKTV
LDVSRTKLTIYVNPTVGKLVFACTGYQATKHGGKSSSSGLKEEYNVKIQQKIPLKMQIHGLLANGYYIPNTLVPLLALLVPTDPALCTCY
>g18379.t1
MFNLLATQKLKLPVHYASASIAGTTVYWINGQSTFHYVKLKNLSYDLPNAQKIRYKFIAGHFSLKPLLKPFALFIRDTFFVENQMKHRHKRYA
>g18380.t1
MTAVSVHFGRDANDHALGNNRTTVYAPATFYWTGRPRQRTILDSKVHRRRAYQPAEQHSPKRRRDIAIGGGDDGGSGLELGFEAPGISIRSMRETYPTLY
RKKLRRVQPREGEKEWTWKGERCLDGVRRESSQIYFRARFISAMLIYPPDRRK
>g18381.t1
MCQLPVKLSSGGNADAPSPAEDNIKSASIWQNTCQKIFAQQEPYGLQCDCVCVMYSRTSVFEIIGGIDLIRNSSADPHLIALTKSGSCLVTFNEAVDGSV
TCGTSWYHNRD
>g18382.t1
MKRMLLLMSLLARFVVAEVLLGDVDEPLPILDINAVAGHKVQIPCDIDPPTKDETVIMVFWYKDERDGGPIYRMDARGKQIAQPKLWSDPYVFGERALMK
TDVKPAKLQINPLESTDGGVYRCRVDFKNSPTKNQKINLTVIVPPKKPMIYTGARRSLAIPQPFNEGSEMSLLCEVIGGSPPPKVTWHFKGKILDDSYTQ
EHEDITINRLVQKVTRDFLKARLICMASNTHLILPETSEIILDVNLKPLIVNITNKRLHLSALRTYEIECISWGSRPEAVITWWKGAHQVKHMARNFADN
PNVTRSVLSYVATIEDDGKFLTCRAENPVVPNNALEDKWPLIVYYVPVVNIKLGSSLKANDINEGDDVYFECDVRANPKAYKLLWFKDNKELHQNATAGI
ILPGGQSLVLQSVTKASAGEYSCMAVNIEGKSTSRSVTLEVMYAPICKDGSSTQVVGALKHETIALVCGVQSKPPPTTFHWTFNNSGELMSVPATRFAQI
KPFNMITNNWHGSRLNYTPQSDMDYGTIACWAKNRIGEQRTPCLFQIIVAGKPYPLQDCTALQSTGPYAHRMGHEDFKATDSRDADWLIVRCSEGFDGGL
PLTNYELEVYSEENVYHANTIYLNHTDRSGSSGPVFEVPGLEPGRNYRLHLYAVNAKGRSDPVVLEPVTLKGVAMYTTGRGISDETPDYSLLVAFFAGGV
TAICILIVGITLTLYRRNHPSQTTKPTQSVSAAPTSERSQYEGKDNRPTTPPAINEVHRDELKERINTGESLPDDDPDVIPSKAVERRPDIFEPSYASGK
LKSERGKDAFRCFEDLDYPSPASVLHAKDSWIYPNGYAERNESGLSPIRPSTLPVHRTHDIYTRSLRVQESFIVSKIQQFCSSCAEISGKILYGPSLDQD
AMARHQTGNFYVPATGQTYVISGRAQAVLSDVVESILEECLQDAKNSAAAGKSCVTSEEMEKALRKLCLRLNAQPNTPGKQKVNTQREDA
>g18383.t1
MILKIITEVMENRSPFCSCGCHALRSLKSIEREPPNEPCCCCDYNPFSDDSKESEIYDLPFALRKLTVMKCQMKKWRMERLQLESENRMRDTISHFKLKL
AEAEEDTSCAALNRLRAKLRELMKDGQKADQQVLPVVVERSMQTSVDLSESYENLRIENERLQAELMQMHRSIREVDVPILKDSIAPPSIDKEEIDTERS
TLLSRLQNCEELLAELKMHLDEKTAQAEALKSELEEQKASALALDMDQVTVSRKDAEDEVEIKKEEPDDKITELLSSLGQSELVVSKLQNEIEDMRFQLY
NLEIEKKELLDELGKLRNIVSERNDQINKLNNESESLRKHIETIKSECDELSTKNTSLDIEVRETREKLKRTGDENNELRNEIDKLNVNLRLQEEKFQVA
QKELRGARDNLHSLETENEFLKKALENAQLETNERKEENVALKNNLDNMVKELESAKDENNNIKTEVNQLLSENKHLRDELEERVAETDQLKSERAALKD
GLDRLLEEMDRLKTDSDKLKDENVVITAERDNLTAERDNLKSENILLKDDLSKTDSALDDAKKQLNEFKVKNEVLTEELEKTNINNNKLFSDFNALQSEM
AKLKLENRKLLQEADDGKEELTKLLSEIENLRKEIDDSGNELIRVNNEVVDLRKETAGLNNELKETKVINEQLRVDIYQMAENNKAIKAEMDNYKDESDK
LKTKVSEMKEQVNLSTDEVNKLRKQLEDAENRVKLLESQIASLQTDKDEVQDEINALQNKINKLKLDLSAETAAKRDIQEELIALKNEMKNLISKIDELK
VQNHALKEERNALKNELLSLGEELSNLRVTNAEMTSEINNLRPEIFNLQSKISKSEEDIEYWKIENCKLKMDIDKLSIESEKTKEDLNVCKVERQSLEEE
ITNLKNEKVKLEGEITELKNQLERLNLTSLAEKSAKKETVEELAKVSDEIIALKEELEALKIELTKLRVENDKMRGKEDNLSRQVSTLKIELENMKNEIL
ALRVDNDALKSKINTLTVENNELRNESTKIISEIDDLKLKNMNLMKERQKFEEEYSKQKDENDRQKAEIRTLTSNLITEQVLSEQIRSDLSTSQSENDRL
KADLEKLQKNFDAFKLTYDKLNDEVENLRELSIDAQDKMNKLQYHVAALLEEKESLLSELGSLRMEVDRLDKEVISNKAAKEAVEKEMIVLSRELSVLKA
ELDKTRMENESLKKELNDVNKRYARLEDENAALRIENTKITTELDSFKFDLTIAKSDLDKSENQNGKLKEEIDELKKILGDAETKIKFLEGQLVDLSNEK
EREKERLEKEVNDAKVQAAISKAHADDARAQIDDLVKDLNAEKTGRSAALKELDALKDALAHLRDDLNRCRADNERLTIESAALEDQVLVLQADLRKSEI
ENDKLTRECSRLQDENRDTSAKLNNAWIELGKVKDDMARSLIEREKTQQDLEKLTKEKEELEDNLRRAQSHIDKLEEDVEKSKGDFAKDINDIDKLREEL
EKLTIEIEETREDLIRAKEENDKLKIVNNDLKLELNQLKVLPGEITVYPEQLDEEFDGSMDQIRKLFAENTNLRSELDRCQAENKQLNEQLDNLRDENIR
LLKSSLSPIEEAGVIKPDECGDFIKANELLKKQIEKQYDAVQRVRDYIHYIDDKIPTKPVMAATLDDDLEITRWTVPSIVELLKESQKLSENIYLAEIEV
QSIDRLVELLNQCKRDNENYIKQLSELGVEVTKVAGVDNGDELAAFDPESWLKSLTLTQLAELHDKICLLTSNMVQQDSSPAGYDRSAINWDYDGDPLQA
DYDALNRRIAALQKQIAEKQIEAGWKLQELRRALRLEQANLIQISDRMNLERRRNLALHLTMDDSA
>g18384.t1
MSDGYLDDYLPVIAIDVAIEEKTRLAKMAVATLHKLHNMMQQMKDWRDDSAKLKSNIWRMKMALRADEDKNENDNPQIDPLIVHQRAEIIRLEQANDTLE
NEVTSLKDALTKAEEDIARVAVCEISDKIARIEDAFSNEKERLNDEILRLRKQLKEAEEGKTSIVLKLREKLNEFERGDRTIEAVFANAIGKIVETVVGL
SEELVNVSENLYRFKTKNKNLHLKLDKLKAMLRLKCGSNTEYCKRIGELNNLAEQLMGEMGRLKVIRENANCGESSEATDIPSVVRHVERLMNDLRNNLR
SDREAIIAAGDPDCLKYMKKVVNLKINLKVLSVELRRSNVPIHKRSYENVRYNKYLETASSLNNFLKEIDIEISKLKINPMDKHCRIGGISGSQYMTKIV
ELENIVKKSSAVTAIIKQSPLEIINTNGKIMKELEDLIDRLCRRIKDLEIFDDRASLCERIAHLETLIMDLKLELMERGKRINALNDEYRVAEMQLMKVE
IDVVRKKLQTLRDDKETLLRETEEMRNILQERDKEIEDIIIQRNALKGVLEAEVEDLKMKLGIASDENVKLKSIIEGLGKQEERERLDKLKSSVEESDRE
NRDNGEYSRERARNLRDELKRLKAESNESEISLNEANERIGYLKCILVKTVDDGAKLENEISDLKSNEQSLTYRLNVQTSADKETLKEFDKTMAENKALG
SKVKQLENEKEQLEAELSKLKSEKGLLDRLMADANNKCAALQDQVNKFKSERNGLREKISEQETAVENLKFELKKAREELEDAAAKTARLLLENSRIVGD
LDALSVRATETEDRVRVLLTEKNELATRINELDDENVALRERLNKAEAENEYFSVELNKSRVENDKAKARNALLQVTCNERKRDISELTKERDDARERLN
EIGNEYRILGNQLRIQQMKYEALRFAAAALHHENNDRKSHLNKIDMLYPFAMDYERGFADARNKVKYRQNYSDATHTSIRVEIDEQRHGETELKVKSDTY
TGHDDKVKIKDKPNGELKRLRTENKALKLERANLRSENPEITMELARTKDEFESPLMWTKESNDEEIIGSILRKFDIRGPPSLSISSKSRIEALKMKVDI
LRDSLNFSLMNSEKTKTDFSRATEEIQALKLELMNLRDEKAALRSRLEMFKKELNALKSEKMALKDELAASRKSNFDLRLKVNGLLSVNEKLKETNVGLE
GRLRDTLREINEHTAVLVASEKSSKNNFEIQFPNDNRSAALAALRSIVTFPRLASTLAAPNDDLNSDKCVLDFIRSVTMAADLDQFQQLLNTLLSTDNDA
RTQAEEAYGNLPVESKVTFLLTTICNGTLAEEMRSMAAVLLRRLFASEFMDFYPKIPPEAQVQLKEQILLSVQTEQTDTIRRKVCEVAAEIARNLIDEDG
NNQWPEFLQFLFQCANSPLPALKESALRMFTSVPGVFGNQQANYLDLIKQMLQQSILDATNYEVRFQAVRAIGAFITLHDKENNIHKHFSELVPALVQVI
AQSIEKQDDDALLKVLIDLAETTPKFLRGQLDNIMQMCMNVFSNDEMPDNWRQLALEVLVTLAETAPAMVRKVGGKYIASLVPLVLEMMTDLDEDEKWSF
SDEIIEEDNDSNNVVAESALDRLACGLGGQTMLPQIVQNIPTMLNNSNWKYRHAALMAISAIGEGCHKQMESLLPQIMDGVIQYLQDPHPRVRYAACNAV
GQMSTDFSPIFEKKFHDKVIPGLLMVLDDNANPRVQAHAGAALVNFSEDCPKNILTPYLDAIMAKLESILTAKFHELVEKGTKLVLEQVVTTIASVADTC
EEQFVTYYDRLMPCLKYIIQNANQQEHKMLRGKTIECVSLIGLAVGPEKFIADASDVMDMLLKTHSEGDLPDDDPQTSYLISAWARICKILGKQFEQYLP
LVMGPVLRTAAMKPEVALLDNEDMEGIESDLDWQFVQLGEQQNFGIKTAGLEDKASACEMLVCYARELKEGFADYAEEVVRLMVPMLKFYFHDGVRTAAA
ASLPYLLDCAKIKGPQYLEGMWAYICPDLLKAIDTEPESEVLLELLSSLANCIENLGAGCLNAPHMTELLRLVDKLLNEHFERAVARLEKRKDEEDYDDV
VEEQLAKDADEDISILARIADILHALFATYKSLFFPYFDQICGHFVKLLSPERSWSDHQWALCVFDDVIEFGGPECAKYQDFFLRPMIQYVSDKSAEVRQ
AAAYGCGVLGQFGGEGFAQACAEALPKLMEVINDPESRSLENVNPTENAISAVTKILKYNNKAINVDEILPHWLTWLPVGVDKEEAPHVYEYLCDLIEAN
HTVVLGTNNAHLPRLISFFAEALLREAVLTDHPVMSRILSIVREIQNNETMFQAIIMQLTPDQQQALHEALSTLS
>g18385.t1
MSRKRPREETMLTTVSHQNNINGDNPSCSREDSPIHASICKEAPFSDDSEAIIERNACDYNTRITLKQARSGKVPRKVRVYADGIYDLFHQGHARQLLQA
KNIFANVYLIVGVCNDELTHSKKGRTVMTDLERYDAVRHCRYVDEVVPDAPWELDDEFIKKHKIDFVAHDDIPYMSDDSSDVYAKLKAKGMFVATQRTEG
VSTSDIVARIVKDYDMYVRRNLARGYSAKELNVSFLNEKKFRLQNKFDDLKDKGKRVMENIGEKRMDMISKWEEKSRDFIDAFLLLFGREGRLSTIWNES
KGRLMQALSPPASPKRDGSPNSSNSSNSSNSHNDEDPTSPPPNKTGRYEFSHQNNHYLSDDYSDDEEENLHSK
>g18386.t1
MEEPSIHSIGDINSAETTKNYIIPRKKRICLVGAACNDPALNAAAQQFKVPVLKSETGTEYIEDTTYHTYFVLKQFEGPEYYTLCKSPHRILGSTALLQL
AEKKESLPSIKRPLFTQAMIGKVVVFSGFRAKEDELRKLANMVLLMGGSIRKEMGTKVTHLIANQCSGEKYRYADIFEVPIMSAEWLTALWNTKDDVSSY
ADSEELMATYKLKPFYGAKVCFFGFHEEEKKHMCEILEQQGGESTEINDPNCTHVVIDVPGSYYKKSNAKLYFKNSSNHNPLSLMYLKSISSSLYNPNLN
TISNIMKTSNCDNSNISINIDDTNSIKTQDSGYSSSKNISSIVHTHDVKYNIWNDIVSSNISQDSAISMSDHCSEQNIKSGNIFHLFELNDSDVDITKSS
NLSTFSMSNKCSIPATSTMISNKNIKFNISEDSLLNDEHSLCENVSNLAANSNDLKMSTSYEKNNEHIVCTSPTNNNALSLKYHKNIHYIRNNTSKAKIT
PKRYIKWRKTNSCTSVHKMTTHEKYKFVKTNSYPNILKYGQEQYSDTFLYNVLDERKHLSKSHTSIFSKISHFNFCPTFFDNEQDTLANSHYSPPEKNLF
KKKYTSLSKSLPISTKISNTKHNSRNTYNFNGKSCGVQSTSHDIKTKCTDFKTQKDKAFVVVDEANVNVLPNLASVSAFIVKTGWFWVSVQNEAAADEKE
YLFEHYLETALSPTASNRRNSQQIVASNITLSKHQCWLGGPLANILQNGADSPASVSGSFLDCTASPDKQLLDGIPEVETVDTENLQNVRENLSKRHQVF
LELVETEANYVGILNTIMMLFKLPLENLVGKSGKELLNSTEVKIIFGNFPPIYDVHKQLLEALRCSATNWTEDISIGKIFLKYELDLVKAYPPYVNFFEN
TKQMLEECDQNKPRFHAFLKNCQTIPECGRQSLKELLIKPIQRLPSINLLLSDILKHTDKSNPDYSALEASINCIKKVMTYINEDKRKTERQLAMFDIFN
EIDNCPPHLVSSHRSFINKCDVMEVTEGLSGRGDHLVLFLFTDTLEICKKRSKAFNSLKSPNTINGLQSSKLNQGKLYKHIKMLSLSTIRKVVDIRETEG
YHKLFALVVRGTQELKEKFFSFIITDEEINKTNYLQILCRQMALAVRVADADTLLIRYDSHQLEVGTGDVASGTLKKTIKFASRTRARVGRAFSFNKTPS
KLNRAMSTIMSPFGSTQSLPPTSQQIAQMRLGSCNNISELDNGGSSSPNKDDVLVAPMSDQPTRKALSMASLRRL
>g18387.t1
MSSGAKRLVQSLRGRSGGGRGTGGGRADVGAGDDGGVGVGGASTSATRLWHYDSGHELDEISVIGTAIRGNEGLTTPTTPCHCRSIKYGSGQTLCSIAGL
PPAPALSTHKAQSDGIDIKLRSPLNAHDVTVDDAI
>g18388.t1
MWLGTQRFEGNEELMSSTRSVISGGVRHRLSVGSASALSCGGEKYRDVRSGRTGEGQAGGCGREKEDDTKSAENLSRGVLPSRQSLLDLVSGKFMGRHTP
THHYYHQQQQQVYSVSQRYFSSSRDSLQGGYVNRGASELDLSRKPRRRDHLRGRFKLPYTVALTSSRDQSHLHTPASVNHLSNASCNGTETRYTAQQQQQ
QRGSRGFPGQPGSRGFRTGAPNWSFIFDPAGRLCYYWSMVVSLAFLYNFWVIIYRFAFQEINGETRWVWFCLDYFSDFLYVLDIIFHIRTGYLEDGVLQT
DATKLRNHYTNSTTFYIDILCLLPLDFLYLSIGFNSMLRSFRLVKIYRFWAFMDRTERHTNYPNLFRSTSLIHYLLVIFHWNGCLYHIIYKNNGFGSKNW
VFSDSETADVVKQYLQSYYWCTLALTTIGDLPRPRSKGEYLFVIGQLFFGLLLFATVLGHVANIVTSVSAARKEFQAGHKRRMYIASSAFTFVAGIVEGR
ERGRGYYPGAARYTLIGPEMRQSAEYRVASSISQTVLSHLDPERFPAPCHLIIQHLLLDRDTTSCL
>g18389.t1
MTEQKEAIRETTEGPSPDPETVSSKVHVKGVLENFACHPDCRNSDLIEDPTLIVRNDRNLSPMMSFL
>g18390.t1
MPIIGCTKENNCKRDAFLKARQLDAERTGGQMKTCNYYFIMRLENPHKQGESNRGTTDSKEIRETAVLPGVDVTRDLPGNPSNVTRHASGNKHPDERTAA
TVPKEPISAVQENRIEIPQAAKTVPETLVQNRQADVPELSVDGQETKAENQRAP
>g18391.t1
MIRRNATADNRTIVRPIVIVASSLISLDHFDLTETKLPDARYPSAVSDIRECTAGVGRTCSTNRAIRRPQWTQTVSSAVAVNTCPVGDAAGRSSTPAGSG
DSFVLGDEDDRSMTSADLAIFGRGRGDASSLRREVATGWSLTGEIVHEMNNMVHG
>g18392.t1
MINCNKNNCILVAAKLDGVKTYMRMRRVPNHLQVKVIKWFDYLWLTQKCSDEEKAVSCLPDKLKAEIAINVHLDTLRRVEIFQNTEAGFLCELVLRLRPV
LFSPGDYICRKGKISGHSSFERLYFLSKEESTWVGEVGKEMYIVNRGRLQVVADNGKTVLATLKAGSYFGEISILNMGTAGNRRTASVRSVGYSDLFVLS
KKDMWDVLKEYPAARVRLEAIAVKRLEKYKRAPLEKAAIGRCQSTPGLVESRGRVSLEDMWLAPLDYKTHAYSTAASLFSPSPSPTSRRTVQGLGDANVP
RGAESPMSAASSGPSSEDQTARAPQSAATQPSTHSGMTCNSMTQLVSEGTTPLFGTHEALLAEIQRLRERLKCLETENAAMSVKLNQQQWEVEHRLAEIE
MQICGASSTSSVEDTNERNRESII
>g18393.t1
MLKRPILVDLTFDRHDVDDQEEPDDARIFSDTKSIGSLSQHLFESDEEEHYYGTCNGYVSQPGSKSNLLLCSECDHKTRPCTYRPQTPGSHAGRYVEERM
DDRHQEPGTSRAYRSPVKLTSPRSSHHPSDQDRVVQMSSPRSHRDSEQSVPVTSPRSYRTQEQQRRGWTARDTDDRDRDESPICELCRGNGYIVVHCEHC
DFSSDGDLICFRCQSDEGSSNGQICPRCERETAIASRVAGGSSVTGATTSSSDEGNSRYPVDAVVKIQVNDRTIDIDSDETPESESSSNHHPQRGMMERL
DTIIETKGDTASENDEENGGGTKLNGTTSARYLNYMIVLFL
>g18394.t1
MGKEKTHINIVVIGHVDSGKSTTTGHLIYKCGGIDKRTIEKFEKEAQEMGKGSFKYAWVLDKLKAERERGITIDIALWKFETSKYYVTIIDAPGHRDFIK
NMITGTSQADCAVLIVAAGTGEFEAGISKNGQTREHALLAFTLGVKQLIVGVNKMDSTEPPYSETRFEEIKKEVSSYIKKIGYNPAAVAFVPISGWHGDN
MLEPSSKMPWFKGWSVERKEGKADGKCLIEALDAILPPTRPTDKALRLPLQDVYKIGGIGTVPVGRVETGVLKPGMVVTFAPAGLTTEVKSVEMHHEALT
EAVPGDNVGFNVKNVSVKELRRGYVAGDSKNNPPKGAADFTAQVIVLNHPGQISNGYTPVLDCHTAHIACKFAEIKEKCDRRTGKTTEENPKAIKSGDAA
IVTLVPSKPMCVEAFQEFPPLGRFAVRDMRQTVAVGVIKAVTFKDQTGKVTKAAEKAQKKK
>g18395.t1
MPPCVPIVFNRRSAVSLRKHGENVLVQWRPDSSMLVIATSDSYLLFYRLSDSSPESRGLYEQRDSPVTSLKRDSAELFIKEIIPSLVLNFEKSAWIDGGI
SSLVCIRDELMVATKTSHVVRHKWDGTMNRDYSLDLRRIPFSIDQQISTVAVPLTESNIYVTDIEYSPFVGGFAIVLSNGKAAFLTAQSLKFDPNQVQGI
WARDLDDATCAAVNHKYRLIAIGRQNSEGIVYYVDETTGGLEMSHTLSLSSKDYPGRPGSVKCLRWTPDSCAIALAWEGGGLALWSTFGALLLCSLKWDY
GLRVDLMHDNPLHIHTMEWSAEGYQLWMLRESPGPSVTEENGNETSNLSRSLIQLDFAKSPLTINPCMGHHGHLYLQGEDRLYLNLGAGLSSTASGFHLA
TEIPNDSMLQTLAGCKQWVVVPIPTAYSGSNWPIRYTAIDSEGLSLAVAGRTGLAHYSLPSRKWKLFGNESQERDFIVTGGLLWHKGYLIASSYSILDNK
DEIRIYPRNTRLDNNYVKSVRMPSQILLLNTMKDRLLTFCSNAQISIYDMELLNEVEAGSIELKKIQTVDISGLCVHPACVVSATLTTIRAETAGSHPHP
ESLLLNVSGRLLMVQREHCTDNSDVRFTCGTPTVLASYVENVWVPSRSRRDKPHLTEALWLFCGAHGMRVWLPLFRNHQEKAHAFMSKRIMLPFHLRIYP
LAILFEDAILLGAENDTVLFTSDTNSPFSLPFNLLELTSQVYLHQILRQLIHRNLGYHAWEIARSCSALPYFPHSLELLLHEVLEEEATSKDPIPDALLP
SVVEFIREFPGVWARAVVQCARKTEIALWPYLFSVAGPPKQLLQDCLQRQQLDTAASYLIILQNLEPSSVSRQHATLLLDAALEQGRWELSRDLVRFLRA
IDPNDVESPRTSWGGSAKLGGPPQTPPLSPHEDDLSLVLGTMQVSRSRSYSTTVTPKVQSEKDVAPSSMLEKTRNVVMRRKKSVPTVKTSEKTENKEGSA
EEFFIDVILQRHARRLLSARRLTDLGRFAARLDFHLVTWFARERDRAAKIDDYVGTLKAVHEDFAFPYPTLSLPTLQKFRRSSLTSLHSVISDDETLSPN
LAIDLPDSGYTSLPSGRPPYTTLVSPVASLETQFPTAEAKLTPINDANSILSDTSTIWRDDAESIVGSVCWVSPESVGSTEVNTVASTSAPIGRAEVQLR
YLLQLFLEGSCLGWAAVVATVLRDAAAMARTVRTAHAPMQTFDSIINLRDGLLTLTKWSQSECLGYRPFMSNIQGQISLLNRLVVTKQQQEQEQIPESPS
PSPAPSAGSNQRGTLVRSRHSSISHASNTAPLEEERSHESSLIIEESAFHGNYNNNLNITEDTKSQSTCVIS
>g18396.t1
MNEQRFRGIQSKNLRIKSLIKSFNNNKIFACYANIVIEEPGDDEVKQKEGLLKSALHYTRRRARAICTKKTLYKRLPVLSWLPRYNSQDALGDLVAGITV
GLTVIPQSLAYSNVAGLPPQYGLYGSFLGCFIYVIFGSCKDIPMGPTAIISLLTYQTISHLESPVQHAILLCFIGGIVELIMGIFGLGFLINFVSGPVSS
GFTSAVALIIVTSQIKDILGIPAKGSQFIEMWQSIGGLIHETSAWDATLGASCIALLLILRLLAACKIGPDKEELRSTKHRIVNKVLWLMGTSRNAFLVI
LCGVLGWSFQDNSPFKLIGYIPGGMPAVQIPPFGYIKDSNTTLTFIDMIGNLGSGILVIPLISLMEDVAICKAFANGKAVDATQELIAIGVSNIGNSFMQ
AFPGTGSLSRSAVNNASGVRTPLGGVYTGVLVILSLLFLTPYFSFIPRATLAAIIIAAVIFMVEVKVVKPMWRTKKSDLIPGVGTFIACLVLQLEIGILC
GVGINILFILYHAARPKITVEKLKTLHGIEYLMLTPDRCLIFPSVDYVRNLVNKYSRRAGSVATPVVIDCSYIYGADFTAATVIETLTKDFASRGQPLFF
YNLKSSVYAVFEGIEPTDFIVYYTQEALDDLLKEKGYTKQIK
>g18397.t1
MPRGAEEGQAHEPGNETNRRGEGPRDPGDLRLYPSEEQAPQNAAVRGSGFFERIEDRGHFLGATENRGLRATSGKMVAILPTVAVLVRIRRTSDRRSGDG
DHPGTELPWSEASDMRKTLLLQRHQRLPLLAQVRGSCNTPLSRLLLDVIKQQM
>g18398.t1
MDFFVGVDVGTGSVRAALVTLNGKIKKVATCPLEIFHPAPNFYEQSSDNIWSAVCHVVKSVVAEISAEDIKGIGFDATCSLVAIDKTGSPVTISLSGQEK
QNVILWMDHRAHEEADFINSTGHEILQYVGGKISLEMQTPKMLWLKKNLPASWNSAALLFDLPDFLTWKATESESRSLCSLVCKWNYSANPNGKNEWNED
FFEQLNLRDLKKDNWRKIGNDVRVPGDAIEPGLSAKAATELGLLKGTPVGTSLIDAHAGGLGMIGCYAPDVSSNFSNRLALICGTSTCHMIVNENKIFVN
GVWGPYYSAMVPGFWLNEGGQSATGKLLDHVIDTHPATPGILKSLGGNKHIQQYLSELLHVMAEQKNLQNVSYLTKDIHVWPDFHGNRSPLADPTLKGMI
SGLSLSVDQENLALLYLAALQALTYGTKHIIETLTAAGHNIETILVCGGLSQNPLFIQIQADVLALPVLCPVERESVLLGSAILGACATKKYSLHETIKR
MAGLSNIVKPTSECYKYHLRKYRVFKKMVQDQRDYRTLMSEEL
>g18399.t1
MQVQQKVQQLYGDFGVAAIKDGFDAKYCNSQTKIALVRIRHGPHKLVLQAIPLINDVGGRFVKMNILYMGATMKHCFLFIRKHQEGKLEEIWSKLRTETE
RKEMETILTTMTPAMKDFKLFDQNDPNKDFVICSRYLSRLSATHIVAISRQLSLAGWKALETSFREKASSCLPSDQVSSQYLANANTLDKTCLGQVGIIL
ANTDDKYIRMAWTSKKRERERKRYPN
>g18400.t1
MTISRVDDQLELKRKERKNRSGSMRREDLPNEDDGIERFHGDGLVVRMHSNHRMLEITGDGCRITLSKNSGSVHIVGDGCVLRVKHNVGDIEYTGDGGRV
LLGPDSSREKVKFVGDGGKVILDSRMKSEGFSREQNGEETDDVEQVTFSFKKIIRKIPKGEKCEDADRSSNREELDNIANDVKEKSRGKYEKRNEETRKS
MRYPTVTKIITKIQSDGQCVRKRSDDSSLIINSHGDERSVMKNLSRTLGTNIKVK
>g18401.t1
MSNSLNIVTMESPCLESENCLKVSSTMQNVARQDSGVPEDLASPINDEAQPLTREEDLDLTMNSECNITVIHITESQNGKTNEKSLAENKDSKDGSDSGV
EGCATEVPRVRSRNSIDYASSCGGLDEASCDSSLVSCCSVYEDPCGSTLPDDVRLGATGGEGTSEGGSESSSIAGSVSVRTSRMNVKRTTATSSTTKKKT
SSTTETSQKSARAKPTGTTSGVNLSTTPRSKSRTATPRNILTKTQSVNRERERDRPRSKEKLTVRESLVAEVTKTPVSSRGTTTYGRSNSNASSNLASTP
TSSSVTRTRTRALPDSLPSVLTTEINKDLAQRSGRTVRNDSSRSRATSSTRGVRTPVSTPSEETRKKIPSLPISRVLCAKSTASHISDNKATGQDNKALD
TYATLPRRNRNKLTISKAGDKADKTTSSRPGSRDASLSRSVEKRAIGGKDSTCKSLPPYPRQRTVEKTRIYHETSAQTGLTGQDIENAMSGQPSAIVGPE
VIEKLHKSCQTEDAWSDVQVLQDNLRRLNEENNERRQENERLKLELAEANRLLEEERADHAFARQELDRNAQRVLAMLGTPQSEHAEGSDSFLELECHIQ
SSGQVVANQQVEIADLQSLCRMLSRDLEKSLAAQKALLQQQQELEAESAEMQDFLQEEKATLADALKDAESELKKKEETLIQRQAELERQTEECKHLVRI
SEQRRQENLSMSMKLNAVERRSRELLLTQGAAMSGAAVALSGLSTRLEGLIDQLIASYNISIKDLEDVIYHNEAYSRSNSSVESSPVNSKQSLKERTPSP
KSGSFVSAVISAIRNAATHPFAMRNNIDKKSNLDSSKQIYKELSMESSSDLLDFETEPCLMMESVLEDVPLPDTYSHNMVSSSDSLRRAMSFPETTDEHN
MRKTKIGDECTSLMNLTQAILHRRKANEGDDDCDSVSESDTGTNDGPVPLTDYCPSVDLVDQVIEVDNLVTKLLKVLRIIQLDNDTCIQELKEDKSNLEI
KLEATMTELNELRKIVDNLHQSPEEVLNNVSDRRRSVVENCRILLKEAGKEELKFDDAVLAINSGPSEVDCEDLNANEAQLPFNVSLISF
>g18402.t1
MRIFKTVLLIVSFGASVRCLPVAEEPSKTETSFSLIPQETTTAAISTPDTIDYYDQRQNGSENYRIHVDGVVFVFAPVEALLLAGATDSNLPISNHSGSS
IQLVGDRPNINHNKTESAISKTIHK
>g18403.t1
MAVIRMLLFLGTAFFTLVKVGAAPTRYDQRQEGDVNVHAQLENLLFVVAIPSNNNLLSDLALQALELKQQLVSRSSSKGQESIVSSNEESRHHMEEPYAV
EIIQINENHSNKGSSVQKIDGQNTESTNVSNQQTIFSINNEQQEAKILERSAKNMQAFEFPKSREEPAIIEYFVDARKILGSKIEDEERARNVVENVRNP
VIERPGTTLKKQLLQKEEDIALPSSNADKNDVTSSSEDKQQDELILLGDEYRKNCGPDGHRDASGVCHYKSTIISRAL
>g18404.t1
MTIMLLALRGLLVIAACRVIAATPASIRPATYDRRQTGDLNVQIALKDLRVVALLDSELLDDYTDYDYFYDYSDFTIKPGGNRPITNPTTSSTTEKDDIT
GVSEPLSSLNSTASTTFGNINSIERTTLSNDEKTPNANPSNGIANLTSIMDNDKSQSSEENGGPEAVVASSAMMKSALRSQKRCKSGYIPNGNGRCRRVS
RPWLSLLP
>g18405.t1
MAEATGQPVLVDRAIGDSAFSAGTYIIRQPVYSSRTLRSEHADPGVRGQTGQRDKPGLLETSPARSTSSRNFPTDVFDSSALSIQTPSGVLCNLEEEEEE
EILNNDTKEAYSFSSRLSKTLPEVLMDKSALGYFIQFMDTRKHIALIKFWLEVECLCSASNMSGEDAEKTRHSNQKDLLETLPNSLDDNKNFSCNVLSNN
VDTQTSSEIPFDENNDNVTSLLNGMPKTSQTISKARQSNHDCGSKRHDMTTTRQDALRIYKKYILKEALGINQISEELKLEMEKAIIQENNEPILQCLSA
VQSIVYDILEKEYINDFLRSQFYCKHQIDVLTSGNVQLADILYNETAFFYFMEFMELENKRELLDFCMSTISYKQNLLGKKGAADPEEAQSDAVIIYEKY
FSLQATMPLGFSDKIRFHVEQNICREGEEGTQADCFDKPSKIVYNFLNKHYLPAFLSSQLYYKYLSELISTIQSSPCPSLHSKIRRTGSDCSSEVSSVCT
SMPSTSQIGNNGSRLPDNKKNINSHLNIDTRQLYDPDSLWRRNKYSLSIGYVDNLGRFITEIEPDSYRKYESRLTRVVKRFVNIEQDKAKEDLAWRIAEM
IVREITSLTLGTSNLPS
>g18406.t1
MNKDVVLMADPTLQTFCCHHANRTDKAIAIMQEFNTDAYNTVCMISSTMGMIGAIYQILPREDFTISQRWRTFSRGRDIIVWLAVADLLASLGPAWIQYF
YMATWIWTLCYAVDMKLLLGDKNGHPIYYHILAWVLPAILTSFGLIILYIPDANCHSLTSLSSAILRILPNYCTTYVLLAIVMIANPILYIASTRDLETV
VLYSMAQMTGRERKLIQTVRLKFALINLVYYVCWIPNIINGILLWTLWFKLPIMAIITLWYIMAVTNPLQAFFNAIVYQSWNRREKLRLECCQDFKSSTN
IHLSAIDKRNNSAHFSESSPLLNPRKEYRQNKPHISINGSSSL
>g18407.t1
MSTNKLALLSVSDKTDLLPLAKKLHEFGLTLIASGGTAQTLRNANLPVQDVSEVTGAPEMLNGRVKTLHPAIHAGILARLTNSDAQDLQKQNYDLIQVVV
CNLYPFVNTISKTNVTVEDAIENIDIGGVTLLRAAAKNHNRVTVICDPNDYEKVIKEMDSAVNKDTSLQTRQTLALKAFTHTAEYDNAISDYFRKQYSSG
ISQLTLRYGMNPHQKPAQIFTTLEKLPLTVVNGSPGFINLCDALNGYQLVKELKSALNLPAATSFKHVSPAGAAVGVPLNDVQAKLCQVDDLYDQLTPLA
TAYARARGADRMSSFGDFIALSEPCDIATAKIISREVSDGIIAPGYSEEALKILKKKKNGGYCILQIDPSYVPSAIERKTLYGLVMEQKRNDAVINKSIF
DNVTTKSKILSEDAIRDLIVATITVKYTQSNSVCYAKDGQVIGTGAGQQSRIHCTRLAGDKADNWWLRQHPKVTGMKFKKGVKRAEISNAIDNYVNGSIG
KDMDEATWAAMYEEIPEKLSESDRIEWIKKLDNVALSSDAFFPFRDNVDRARLSGVKYIASPAGSTNDAAVIEACNEHEIVLIHTGFRLFHH
>g18408.t1
MLPPIIGNINNNDILTLYTNPGNGNGRNVVTTRAISRGRYAEIGVKRSDVFLEPYLQQHGTVQVVNSPSTSPPNPLQHRQLTQLHHVQVSY
>g18409.t1
MMFVSTWRGAMMVSGYISSIRIELLTKIMNVNDTHGSAVGKGQCVGICEWNHHKTDVRYHCDMGRRRSKDQIRFDHVYQWTEIKISPWMPYIVRDMVKTP
RSVFIQGACSEDDSLKTPHAVPKEGEDSEESFSSEGSATSGESSGSMENSGSEVACDITLIERLIRSHPIWFLPGIQRAGAFHLLQGKEEGNFVVRQSSQ
SDTMALSVRLPAGKGPYIEHYLIQANKGKLSLETSENRFDNIPSLIAHYSQCCSDELPVQLTLPRAMREAKNRQQLSSLALLGQEFWRYPMANPKPPESS
SSNTSSLSSFHGDTPSPTNTVNANISTFTSLLPRQPRPTPPNTLNLTTFNEPLNDNKRDRILSPGDKLSHKLISPNLVQSIRCPSPVVHNVENNVLSPVQ
DVKSFDTLKNGLDTPKSTTINFIKNSEKFISTSSFHQNNASCSTSPELTDIKNIVTESDKTTQNVKTPPPPPPRWAKPGISQNQNNFTVTTTVTFDMNHG
NGLNISQQNTPSDPNTSLLSPQSNKSLISNFSIKSPLSPTTPILSPTSKLISKTPSVLSPNTPSSISKSKRRRDRENRKNSQHYQESDILESYYRSSPAD
KISDYEDIWNTTDQSTQSTWNDRLKNNKIVCTPQDRLRSSNDRLLSPKESDKNLGEKSAGEQIILRNDRFILRSDKLGCKEMTSPEFSSFKPAPEMKSPD
QSSLEENGIGKRPDLLSRVCSANSLNSPNTVTPPKNKLGLVLANSESNSPLTPESKQSSPFYAEPADAIAQNVAIIPRRRPNRNNPMINKYRHSEPGWLQ
APTGNNANQLHSIDCWEEPSEETEDKTPLISSSVDNLARRLSQTRETKKIPRAKPVQPPKIRAKVFNDTSWTVDSSWEFIGNDTEEPDGEPDYDCDTDYN
DDNVARKFPSDDECNRNIIGDTLTVQSLILQRYPELLKSPDTCESLYSDRNSSYDNVEKRNMDREDTPDSRKDCTYDPSEWETMLDTDVETDMEKIKRNK
SFKERLDPLLSPPRVQALSRNRDQQNGTGATIRAYALQLAADKTTTFSQNIDNFIQCTRESKEVTPHVVMRNMRQFMSGMKNYLVKHGEREFEKEVEKER
LKLRPNEFLNLDAILEDVMMGLVVRPLREHVCRLFIDYYVATGVLQTLAENIQHAQGKTIHDLGVRSKIIPPSEENLERILKCIERLQRADSPLEKLEHL
LTAISAIFNSVKQANSGRHITLGADDLLPLVIWVLVRGKVVDAEIEAEYMWGLLHASLLNGEGGYYLTTLSSAVHVLKTFMSSQGTMSTLNGCGTPDCSS
VLRILVPDELHGSLNTRTLPVRPNMNTKEICRILAHKIRCTNPQDYGLFKLVQGEETLLGDHECPQELSHCLFAYKRIDAKIAWPKTSS
>g18410.t1
MLTVKGKGLRYKQKDKYLEKGQMCIPVAYKPKIHKLLRDYPGLYAVKCVQRIGRQMMRFRTIYCADCPIHPLLKALSAPLHSHEFIEGPIAEIRCTACKK
PLETRIQSVFRCEQCFSAYIREYRLLSEVDYYDMDNISIFRYDVNANRTVELGVLPELPPPENLDEIQEDILEPYYMT
>g18411.t1
MPKARRGGHQFYARSLYYKFKYAPVTETDSEFLGTERNYLDTEYEAFFDSRFQLRRTKPIRKDIRIKSIEYFRWPHNLATVRNNPSLPPLGYVPEDPRRT
RYLQIRAEILHTEYGASTPEHWGSADQPIILD
>g18412.t1
MNREQSPDEIHHRLADIRCTYISGFAHRVHLIPYCAYCFTNSNNINKESYGHFNVHLAIDSSTYTGVYCTVCSRNLANFFPFDCNQCIAAYVRFARELRQ
QGINYYSLSDPIKVFVGGTVPASFTVRDFP
>g18413.t1
MPDVCMQIGPVFLPERINGLNYLEFLRDELPNLLFPAAAIDDMPLFRRNITFMHDGCPAHNAAPVRQYLNNTYGDNWMGRGAPFWKWPPRSPDWNPCDFF
LWGAQKEKIYFNRIETQDELEEQIQVAFNNVERHHIQHATESVINRATKCLEANGGHFEHLL
>g18414.t1
MDRTKIDKLSINQLRSLASRLNLSTSGNRGGILDRIVDFYSRHGWPEQLEMDQALETGSERGESAANVQGGRDEERQMPGPSGSSFGCAQTSTARTKVAV
STQRINSHEQINIQEIVQAVVQVMEDRQRSSDGRSHRGSPAASGNTGTTVEVNTEAINWQQLKFATKLIPPFSGRDEENILKWLERIMCAARMYRLTDEV
IVLAAISQLKNRAQEWYNRQPMDSVATWEDFKFHIRRHFEVKESYTATLAKIGQRTWNMYKEKFVDYAEEKLSLMQNLSLTEKEKIELLADGVKDLITRK
LVLSTWITNVPDFIDHVRRITEDSTLSRRSGPNTRFGEHSRFQNKSATSSQGTSDKACFNCKQIGHLAKDCKIKKPTCFTCGEEGHISPACPRKTANARM
SHLIESQDSETATNQTSTLTDTIHVTEMTTQVEDRPCVEVRSSNANTTLETLVDTGSYVNLMRESVYKKHYNNRELSHVADNIKLQGVNNSEIKILGKGY
DLIKLEGVPDWFGIDFLVVGDSTMKFDLLLGRQFFHNTNITLIYHNGNYKFEKKESEEFVHSIFNIDITETPNICDKICENLDSEIAFAVKNKLIETFKT
VDDSNIEPINDDYCAKVYLRDDSLFRYAPRRIQMNINVISDFVYKIGRECSHASLTHSSGRTMGSEWPNL
>g18415.t1
MKIERFEYLLSLVDPLLKKRNMYTALLPAQRLAMTLRFLAAGDSQGTLSFAYRCGQSTVSKILAENHSSTNIGAEGSQSDGGVFQSSEMGRRLNDGSINF
PKSHNLPGTNIDMPYFLVGDAAFPLKPFLMKPYGERNIPHDKSVYNFRLSRARRVIENAFGILAARWRIFRHPIIASETNVESIIECAVCLHNFIRKTGD
RKLNLEYCPPFFVDFELPTGELVEGEWHDIVAGKNGAIINGPRMGARNAALGVLQQRNALKEFVNGPGDIRHQDTIVRIRQGIIPPQDLR
>g18416.t1
MELLVSVIRHLLTLESVLEKFSKAVRPCTENKMERVLTAIRFMASGSYQNDIGYNIYSAISQPAVSRCIKNITNIWNKPEIFNTWIKCPSNLEECVRAHP
EIYDKGHAGFKNAGIKDSAWKSIAETINASATDCMARWHTLRERFAKEKRILEQEGRSGAAASTRPEWPLYCVMSFLIPHIRKRKSVDNFSSKALVSAST
PTPTDEENNSSIEILDEQAMDDVSAPFKVIATCPPISSPSPECSLSSAAANMPYLGPTSRCKKPKLDETSEMFKETLTILNKSISASNASVPSLPPPPPP
IDINDPDVLIGKNVESCLKSITNMALKLNYFVVSD
>g18417.t1
MANDSSASSKRAPNFTKTEEEILIQLVKKHDKVLECKRTDTNSNILKEETWKTISKEFNSTTGTFRDPPTLRRKYEYLKKKAKKKFADLKCHVKGTGGGE
PANIVFDSIDETIQSMLGT
>g18418.t1
MLRTPKSKKLNVLSEKTGDVESPAREGDPEDAVSITAGASSDNTQSKEKKGPIIKDISGFDRKVMFVNRPGPACKTRRKIEQATQEKESNKPSTSGVKRP
ISPDNTEDRMKMAKQTINVVDSGEETENMSEHENNAAPTKDKSSSQNPPGKGGIKKRGRGRPATSGQYVGLAKAKAKLLEEEEKELQLLAEKELLKQDAT
RRDSAFPSTESQR
>g18419.t1
MQEALDSAQTVLDVAKKSSSLKGTMVKLLQKAAGNIISASKELATLSANSEIKALERENKTLKEKLTRMEGEVETLKREMREVRSSHHPTGIIASTTDLH
ESRSSAPSAMAESNERNTALKLLKERREKKGLKKGKTDTLFETSPTLSSPPFSEGQGEAMEMEVVGQAVQSLSIAEAEEEKTTKTESTTAGKSPEMETMM
GSIIRQIGKMISARFAAIEDRLLPEKTLRPPLKADREREKRNMALETGGTTTHPPAKEKKEERATKTGKKKSSSTGESSKAPLAKAKEVVPVSAPPPIPP
TSQPYAVVAKKGRKGKKEGTAGEASKPSRDGNKPSRGGSLINTRASSTHVKADGLSPSDKGPPKKGRKERKTAAVVVTIRPKPVAGGEEPKAPPPTLTAV
LQKATSKIDVKELGIDYLKPKRAKTGGLILEVSGEESTPKANE
>g18420.t1
MFDEEFFEVSDENEHILRYVRQIRRKDRVVRPRPNHFAIWDEKEFITRFRLSKETVHMIIQKIEDTIRSRTERNQALSASEMVLLTLRFYASGSFLITTG
DFSGIYKSTASKVINKVSRAIAQLSPLYIKFPNTEEEIERLRQKLYNIAKFPRCIGALDCTHIKIQSPGGNNSEAYRNRKNFFSINVQTICSPDLKILDI
VARWPGSAHDSTIFNNSNIRGRFERGELGDNLLVGDSGYPVKTYLIIPLLRSAKNELFNESQIRTRNPVERCYGVWKRRFPILVLGIRLNLDRVEAVIVA
TAVLHNIACERNEEIPLTDTEVEAAIHVVNNMPNNINGNTITINNSTRLSLINEYFSRLKFIININKTFYIPL
>g18421.t1
MTKNIKNRHKVGDFLLIRDTTLKSNENKKLKPNYKGPYIIAKALNKNRYVVKDIPGFNITSKPYNSILSADRIKPWIKPVIDST
>g18422.t1
MTSEKANIRTGYITAEQKETLIEFMKKNPELKSGKLSATFTAKDAQTIWMELVEELHKIPNGAVKEWKQWRKEFEDVQYLEDEDNDADPTATMNMETIGV
DVYTSNKENNICNMQNLNMEQRRRMINIENKTVMTNNIQTPKNTIFKDKQTRIRKIQERPSIEKEDEPAKEEISNRRKKGTVATLRLAKTMEYTNDLVHL
TEEDQKMRKKYYRKKV
>g18423.t1
MGPINECCNPLKKAKHNHVRSNLILIQKKRNAKFKKFINLYMCKPCEKAIYKLSESELNSISKEKVVKMKESENVCMDVCEKEIVSDPEEFSDAADAILD
PNFEVDDERKNLTCIKKINEILNDLGESPIKKCHSDQLTKKDKQSIKTVINNLIDGNITSTVDSEDPNQMYVNVIKEAFSKEETRSGKIKVLTTLPADWS
TKKIRREFNVSRRMVSRAKALAANSGFASEPPKKKGKKLSESTRENVVNFYLSDDISRVMSGMKDCISVVKDGQKIRVQKRLLLFNMKDLHEQYQEKFPE
AKIGLTRFQKLKPPECIAASQSGTHNVCVSSVCEISTPACFLSTYRVCPGIQVIIERLKKQLDDNNIQEIPYTQWTSTDRCDITEQVSDHDSNESRLAQR
FADAKTVKNTRQFHNFNPVDSDNIAYHRRCIHNTQKFKTYSVARPCPVEADLQSTATRFNFTSFASRLIG
>g18424.t1
MLNNKIFVEAEELIMQESDEEYDFHEVQDDDYDQYVSSEKKMKLTEYIPLEYKIKVVNMAKNHPNWNFKNLQKKGCSRLKSMKHLYRWENDIKHGGTTID
KYNMIDSWTYDRFVEARANYQQVTTRNLQQWALIAASQFQDFSFKASDTTTPKKQTIVDYQTRASRSSLEMTPRNGNKPQLESGKEKGSNHEEEPARAAS
RVGSEDQEPGASYSTRMKTRNSGKVDLEEKNKNKMNTYTAKKKSMNNRSEKSPRWKMETLDQEIDDEVLKWKCSMHNNNGSLEEGREDNDVEWIRQAMIE
AADASMRRARKMTTNKKQVYWWNDNIAEIRNNCIADRRKWTRAKTRKREKEGKTKRRDTDDLKRLETKYGSSRKKVVKAIYKAKEEAWKTLIKEIDKDQW
GTPYKLIMNKLRSAGPGLTETLEKNKLEILVFKLFPRKTEDMVDEVMHVRTWKEEWDISTAELCNVIRKQKRNTAPGPDSITLKMWRKNIPPRMDPGLGP
RCKKEFPRLGPRTFDLDNSI
>g18425.t1
MLNNKIFVEAEELIMQESDEEYDFHEVQDDDYDQYVSSEKKMKLTEYIPLEYKIKVVNMAKNHPNWNFKNLQKKGCSRLKSMKHLYRWENDIKHGGTTID
KYNMIDSWTYDRFVEARANYQQVTTRNLQQWALIAASQFQDFSFKASDTWVVKFKKQHRIRQRKITKYVTAKETATIDEILAAADIFREQTLKLIPNFHK
DFIINTDQTGAVGITHVNINENGWDTSAISIPLPHFRSEAS
>g18426.t1
MRNIKSQPTAHHHKKTPFFHKNLYDCSHVWIRDDSVRKPLQPPYCGSFPIVNRINDYLFAVDISGKIVNVSTERLKPAFLPKEIIADSTVSSTVQTSSSS
LSALTTPATTVSANIVPSTTVPSTSAPLRTYSRTKKRVQFATYLATIARRYRRTSTWGVSPEKVVGWGITLILRDSTVRHPVTSNSQQETHKKTSIRGVF
TGSTQGTGKHPWSSVT
>g18427.t1
MFLGAEKPPPNPPPDKRRQSPRVGTVVQRSDAVNRRKAILLTTPPPRVPATQRRRVASAGRDIRAPGPQSRASTTTSRCATVATSPPRDAAPVAAEPSKT
TPPRDAVPAVPGTSRPPALQVQVAPGVTLAVPHHAAYIVRRFRAWTPEGKWFLRFGPNGRDFDSTPLQNFIMPIERSPTATPASETVPFENLEQQPASTR
TLNFPINAFSQQDEQALVAVSEILENPPEKDKYLHLKNLLINRFTDSEEKRLRQLLAGIELNDKKPSELLRELKQLSGGSISENVLHSIWLQRLPTRIQA
TLAVVEGSPLVKLAELADKIIDRDSGLQVATIASPVASTSPNFDDLERRIVALEIRHKRDRSRFRSRSQKRYRSSSRGNNRNKDQNKDQICFYHKKFGDK
AKKCTIPCSMSKTLTEKSEN
>g18428.t1
MADELRRMFAKDGRVTTRGAVVREFLTQRDAEVQTVATTRDAATEAAVEAACEVAVQAGLVGPEPDSTSMENWEAPIMEFPWDSPREREFRRHPPSGRGL
PPDHLHRTIPIRRRGAGIVAPASISPGSAPARETGTSVSGAASGDSPCEPAHIAAPDGWPKDRTSAAEATRDLIRREGAGRGVALARGPIRAVVRGPPLL
YFFSPWILLGPTISLF
>g18429.t1
METPVKSGRKPIPAKKQLLIALWYLATPDSYRSVCVKFGVGKATAHRALRRVTRELHRNAFRFIQWPTGDEALRVIREFQNCGEFPNVMGAIDEKPTTQL
YCKQFVMGHGKFTHCFAGYPGCTHDARVFKNSPVAQFLEDPEYYFINNSHIIGDRAYTIHSNVMVPFRVMVILLFQDLEFTDYLRQAAYGGKVFNSLLGF
GYLQNIIPYGGYSRMRTMYGLAVF
>g18430.t1
MRPPLPSSVCDLGNLLQNYESVKVIYKGCVISEDNKYSYIFTSDKLLKILEKSSEIFIDGTFSVVPRAPNFAQLFSVHVRYMDKGIAVLFILCEARTQLV
YKSIWKEIVKLAPDLQCNLRFIMCDYEKASMNAVHEQFPNAPLRGCWFHYCQAVLKKWKRLELLKAPRKIVSMAMTLALAPSEMFSEGLNLMQIIADKES
DNYPNILIFMKYMRST
>g18431.t1
MKTVHPNLWIFLDNISKLITDQEIDYDRLINGLQVSRNRCRYNKYRNTRIQEAQSYLSTGIYSLKEFLQIFDEDSGRQEYNMELIIGKYS
>g18432.t1
MAAKQVEIETCDFLTKLKINNSTRPKRILLFSGKRKSGKDYITDNLHQRIGSQRSIIIRLSGPIKTYWAKSLNLDINQLLGDGEYKEKYRLEMVKWGEDM
RRKDYGYFCRAAIDMYDAWNKSVWIISDVRRKTDIKWFMENFGDLCKNIHIVCSKEVRQKRGWIFTPGIDDSETECDLDDVNNWDLLLENNNNSDTEAIL
QQLLGLVNNSETGCDLDNVNNWNLLLENNNNSDTEAKLQQLLELVS
>g18433.t1
MAKSKNHTNHNQNRKAHRNGIKKPKRYRHESTLGMDLKFLRNQRFAKKHNLKPKAQLKRAEQRKALREAKNKK
>g18434.t1
MAKSKNHTNHNQNRKAHRNGIKKPKRYRHESTLGMDLKFLRNQRFAKKHNLKPKAQLKRAEQRKALREAKNKK
>g18435.t1
MAAKQVEIETCDFLTKLKINNSTRPKRILLFSGKRKSGKDYITDNLHQRIGSQRSIIIRLSGPIKTYWAKSLNLDINQLLGDGEYKEKYRLEMVKWGEDM
RRKDYGYFCRAAIDMYDGIDDSETECDLDDVNNWDLLLENNNNSDTEAILQQLLGLVNNSETGCDLDNVNNWNLLLENNNNSDTEAKLQQLLELVS
>g18436.t1
MEHTIPSDILDDLSSRFIINVPEEERKDLVRICFQIELAHWFYLDFYCTEENPKLRSCNMKEFATHIFQHIPFLKPHVQHIDAVLEQWREYKQNVPTFGA
IVLNEDMTKVLLVQSYWAKNSWSFPKGKVNEDEEPFLCAIREVLEETGFDISNLIDKNEYIESVINDQVVRLYIISGVQKDTKFQPKTRKEIKNVEWFSV
VDLPNTKKDMTPKVKIGVGPNAFFMVVPFVKRVKRWIQEKQQRIRNATMTTIRRQRHKSLGEVETVSKSKRQQTLFHHFSTCPSQSEVPDFKISRQSNIS
PARNRRGTSDNKKDILSKAAFKRNLFGDHEEIQSQGLARHLIDSPRPIVLIFNRSCDPVDQVRFKSQSAILGRSKRLSQEKPTRGKYQGIIVWRSLTQIA
KRFYNHLAAFFCKSRTRRFTAFNEELYRLSRSFCC
>g18437.t1
MKKRQLSQKKASTHINVERSQTRISSFFPKIFKSEASNDEIVSNSNSSQVSVAKKRKEKDDTFEEESCISIKRICNANNNVLKEHCVATTENNVTLHEDS
VLLSVTRDFEDDSFLENKACDKTPFEKVNKKVNNQVKTKLNTSQNGRNTIVSKVIDEDRVLKETQDLNTTALKSSFAEMPSCKENELHNLKKTESFQDFS
MIDGDEFDGFFDQECHVQINFTTLQRCKIIDIKHEPRITVLTVQHIESENTDIVACSGFWKDVQVKIDDIVMIQAKKGPQQWIIDNNNGFLVTNPDMLIS
GTTITSGLFCNRRAVLTDKFRKIESLPSLNADYSVMTVGSLVHQWLQKALRENIYALSDVIKLLDDMLQSKSTIDYLYASELSLANCRKRMMEYAPRIFE
FIQHYIKDNKQQRIGDLKNNFQGKICNIQDIEESVYIPKLGIKGRIDVTAEVNINSKRKIMPLEVKTGRASYSLEHKGQVILYLMMMGSRDQDIDTGLLL
YLKENAMQEIKSSHHEKRDLILLRNTLVHYFSKKPEDLHNMSSQSDLKTMELPEPINHPACTRCPYQTLCCAYLTKDPNVNLSQSHQLTMPMTQMLNDFE
SSHLDYVMKWIALLQLEEAYENINNSLSNIWTMNAEKREARGTCICNLKVVGKVVVEQDDKYQHKFARVNIKGEIIDNGTFSNAFTEDNYVIISTDAKIN
IAAGHIMHVSHDTVTVLLDKDVTRQNADSTFHIDKYSSSTGLSTFNYANVAGLLSNDDESIVKLRRIVIDRTPATFAEKLPRSIVSASAKIISDLNENQQ
RAVLKALAANEYILIKGMPGTGKTQTLVALIELLQALGSSVLITAHTHSAVDNLLLKLLERNIDFLRLGSTKQIHPLLTCKSEEYALASCDSPESLETLY
NSKQIVGVTCFGAYHALLRRRTFDVCVVDESAQIMQPTVLRPLYSTRKFILVGDPDQLPPIVKNKTAARLGADESLFTRLDSDNNTINLLKQYRMNGRIM
RLANDATYRGKLVSGNKQVENATLTGIDMEQMLSSCEEWIRSALSRNVDDSVVVLDTGNTYNLSVESVNRNDQVYSNVWEAAVILRLVQVLTEAGVCGRN
IGVIAPYNAQINLLKKILDKEVEVNTVDQYQGRDKDVILYSCTKSTEYNTKKEFEILDDQRRLTVAITRARHKLVIITDKVTLMRYTPFKNLFDVIDEKN
VISLHNGEEDFNWESLISKIDNSNNDKEVKE
>g18438.t1
MGNQTTRSGIASQRKLESASSAANAAPSNVTRSEPDHSSYTEFFPIESLTKILAHLAHEEEHVNGITKSVFQKYLFPTHPELSEKLFTYLHHNAQATTTY
ISTTAFKQQAEKFLSVMNDQAILENYIKMYSNIKDGGNVTPETLKALLICCYQLAMENNSTSMCLRSEQIINAVVVSCFHGKNSLSMNYVSNWIGQHCPR
MVHGLQRYVVHVLTTAYRNGKALLSKEQPQPPIEIPTPVLEKSNLEFPQTNLLPISFVWLLSCTLPQCYLQTNDSPKDVTQALIARRTGSICPRHWTLLY
NSGEHGTGANRFLHHVLGYKGPTLLIIRAASVERDEECPTYCVCSTVEWRESHLYWGDEDSMGIQLTPSYKIIEKGAKILYLNMGIRGYPHGLRLGSDPR
SPFISIDESFHSVSIAGAPYRIASLEVWGCGDTKLREKQLEIKKWQVKEVEKQRVVKLSASDWLDHPDRYLLELAGRESYNESNN
>g18439.t1
MASQSQGTTVGVTTAATTANGPPSTSAPSPTPAVLASAAAKTQALPASAQPSQSQQQQANNIEPLDKSSSNTLKRNPKMELSKTDLLKLLGYLEGELQAR
DIVIAALKSEKMKHLLSSRYLSTTADPHAALARDVAIVGGVIGVEGNQIDQQVASLEALVMQQRKAQCRMTKVLRDAEIRHRAVIKELEEEKRKHEHDTA
QGDDITYGLEKERTRLKKELELEKQEKKRLEMELKKVNDHLEEEKNRQKQIVLLLLAERKKIIMKYIEERKRSEDLAQILSEEKVRIDSMAEGLEEESKK
SLQMEAELEKQLAQFDMERQQYRQALTKEEKRAKDFETELEKLRVEMETWKESQTRGPARGVGVTPPPPPAKPANLVAMPTLRPASAPQTMKGTVLGTGT
PMVSSKVVQPTATVSSVPVSGPTTGIARSVTPGQALRGVAYTPNLTSVGGESTAPPDTQAVDKRQPVVPAPVSTAAAKLITSSQAAAAAGKLGFHVGQSA
ASPAVSPAVQAPVVAGGGLLPAKKPPISRGVPPPVPPNKPVVPPKKEAAAYLRRPESMQSQSGPQQDTVKYGKQTVVPPSHGGVTSATSGVAPPVQAHQQ
PLPASAAQAAAEEEVSNKTADSR
>g18440.t1
MTSEQGITERDRLSLRDSKYAKQLKRYVERRGAELPGPTQSKEAKSGNRMGTSRKSGTSTCGSEYDGDGKSIISSYFLENCPQNLERKSQPRAANMMEMI
WDNELAVMAQRWANRCAESYDRNISRFGIEPNIHFQFKIPERYDDKPDWLFSISVLFDEVQEYHFGKSGPDRVTGHYTQLMAVPKSRSSMYRWIVLHGYL
YGEH
>g18441.t1
DEILKAAVMKYGKNQWSRIASLLHRKSAKQCKARWFEWLDPSIKKTEWSREEDEKLLHLAKLMPTQWRTIAPIIGRTAAQCLERYEYLLDQAQKKEEGDD
AVDDPRKLKPGEIDPNPETKPARPDPKDMDEDELEMLSEARARLANTQGKKAKRKAREKQLEEARRLAALQKRRELRAAGITVSQKNKRKRGVNYNTEIP
FEKRPASGFYDTSNEHVDPLAIDFSRMRQQHLDGELRQEKEEMERRKDKQKLKQRKENDIPMGMLNNEEPVKKRSKLVLPEPQISDQELQQVVKLGRASE
VAREVATESGITLSDSLLSDYSLPTNAAVTPRTPAATDRILQEAQNVMALTHVDTPLKGGLNTPLNNPDFTGVVPPSNVVATPNTILTTPFRSQRSDGTP
INSFNTPGGASVRTQNGVLATTPVRDKLNINPDENIDGSETPLIQTQARNSLRSVLSSLPAPCNDYEIDIHDGDVNEENTSAPVTEIIEDQADIDARRQQ
ELLEERKRELSRRSQVIQRDLPRPADINMNILRPYMDTPLTDLQRAEELIKREMITMLHYDALHNPTQPGRKGTAISLAQAQVYLEQHMYDVFEEGDLLA
AKKMLTDEMTVVKEGMAHGELSLDAYTTVWEECLLEIIYLETQKRYTRVTLASKKDRVEACERKLEENRMHMTGEAKRAARMEKKLKVLTGGYQTRTQVL
TKQLHDLWEQIEQAHLELSTFKFLQTQEEAAIPRRINALMEDVNRQTERERSLQMRYAQLQDQLQQCQLNDIS
>g18442.t1
MGTGDRLLDILCDVCGDRSSGKHYGIYSCDGCSGFFKRSIHSNREYICKAQGAKKGRCPIDKTHRNQCRACRLAKCFEANMNKDAVQHERGPRKPKPHAI
ISEKQHQQQSSIVTQLSPHSATPVHNDRLRPALPPPYVLSPHRCVLALFFYLFIFQVEVKPKNSRIKLMMIYWSFNKKELVWNARLQPTAEYSVEQMETE
TSQSPTGTVQSFSPTWEMLQETTARLLFMAVRWVRCLPPFQTISKDDQLLLLERSWTQLFLLHLAQWSISWDITALLDDEQVRSRLPTDDNLTNQELVLI
QAIICRFRQLSPDFGECGCMKAVALFTPETVGLHAIQPIEILQDQAQRILVDYTRSRYPQQPGRIGRLMILVGYLRCVSSKTVERLFFHETIGEIPISRL
LVDMYQMEKYIN
>g18443.t1
MWPSVIVLISSLCILIPSTQSQGQCQNPQGQPGVCINIRNCAVLLDLLQTNSQNPEVANFLRSSLCGFEGRDPQVCCPTDINGGNTGGTGGNNFEGGQRG
EITKTVYGPLYPPDCGFSNVSLRRVVGGEPASLGSWPWLTALGFRNPRDPNVPRWLCGGALISTRHVLTAAHCVHGRDDLYKVRIGDLDLNSDSDGASPF
EDFIERKAVHPGYNPTSHTNDVAVLKTTREVPFSRMLHPICLPVDDFIRNRNLENTYPFIAGWGSVYFRGPTSSRLLQTQLPVRPQQECVRAFQNFKGNV
IDDRVLCGGYRQGGKDSCQGDSGGPLMSPDPRDIKYYYVVGVVSYGFRCAEPGFPGVYTKVTAFLDFITSQLV
>g18444.t1
MEESTSSQNVWHKGKPEEQNELFQAESTTASVEAHSTSLADIFDTAFTSTVDPSPQSRFPSGNEMEYEHLFADSDIEESEVAAIDPYTNSAHPTTSENNF
VYGNYLTPPDTTSDSQEYWQSNLLNCNMCQNKQERNSKKEPSTRQLNNSCEERLCDNYRTKRILHDRDLAIKHKTKRSEEEKLLSGQQPDNLSIAGPSRL
SDHPISNNITRSTADILENVGDHNLSLAISLHRSAYNSNVLTHQEVKSVHTSQNDDTPSAPDLQLDWSSSSDSDDEDSSVEVLGTVNHNVKNSLENTNED
NRTVTVVDLTVESDEEHTPSTSANPVANNPWLAEYNHRSNPHCTRRFTGMDYWNLTHHTNVHNRGTYHNHRMLAHSRYGSVGDASTNVTRSRMHPLQERL
WVNQQRMQEAHRRRLYHRFSSHHVANTGPCNSHDVHSSTYVARRSGENSSPSNARCNNGTDNTAYTENYLPPILPPPQQPTVYSHPEARGPPNFYRGSCP
VLPIIVNPLNEVEEMEQTPPVLPSMPVHQHVHHHMYHYDPSQRMHLHFSFHPPMQGSGTHDMMPFPSLGLPDFVLQGARHMSARLDNYMRIVDLRRMGHI
NCGATQESIESHTFPHKYKRVKKVENGEDAIEKCTICLSEFEDCESVRRLPCMHLFHIDCVDRWLCTNKRCPICRVDIETFLHKEFTTAT
>g18445.t1
MAVAARAFSKFTVRNCGSLLRSQVRFNYTETRKNLKIDANTKVICQGFTGKQGTFHCQQAIDYGTKIVGGVSPKKAGTEHLGKPVFKTVKEAKEATGASA
SVIYVPPPAAASAIMESIDAEMPLIVCITEGIPQHDMVKVKRRLLEQNKSRLIGPNCPGIIAPEQCKIGIMPGHIHQKGKIGIVSRSGTLTYEAVNQTTL
TGLGQTLCVGIGGDPFNGTDFIDCLDVFLTDPECDGILMIGEIGGSAEELAAEYLIEKNTVGCCSKLLGGKAKPVVSFIAGITAPPGRRMGHAGAIISGG
RGGAQDKINALEKAGVIVTRSPAQMGNELLKEMTRLGLVCN
>g18446.t1
MSDKTVFVTVGTTKFDNLITTVLSREVLEALSARNYRHLILQIGNSNLEPDCTARYGFDKIETFKLSPSIGKYMQSADLVISHAGAGSVLEALEKRKRLI
VVINDLLMDNHQVELAEQLYKDEYLYYCTCQNLLHIVQTMDLTKLKPFINDKSVDIANFIDKIMGFR
>g18447.t1
MKTAPDPIYVQEFLFKQSNTSQVFDLKTPTYIPAACNLLVADKKRGLLYIGHDDKITVLKPAEENNAEWKIELQLPSVVSKIAINCDYNYIAVAVALKPT
ILIYDAHSLARNCLNLLLEITSSNKLDSYVTDIRWNPTVPTMLCTITSDCIIGSFQLRIDENSVPKISILSKISNEPQALCAAWSPKGKQVAVGCKNGDI
VQLKPDTLKIARTIAGPSPSIGEVISILWISNYQFCAAYLNSERHTNVLIIDAPKGEINATFTCFEDITYGFPDAEGEGSILRYYFEHVPEWGLIIAGSS
TSSEIAVLGTTDGGANWNQWQLVDSGRAQLPLMRTTEIYPLGLAVDKSPINKLPWGTDSTLPHPVPILHILGTSGQLCSFHMVNLTPNCPAINIHPTEII
TAPTLSQPTSSTEISFTINAAVTSTPRPKQPEIASERLKSAPMTNIFGDSLKAAGFFQQPVEQPVIQPKSQEEKIAPSLAPTKPVVPKEIPALEPTKTET
KLVAADKEASSPQVMEQKASIDDSIRMRAYLQEQTLFEKELRNRLEPQVWECGTDEERKRLGETSAVIEQFLRDLRDTTNSLSSDIAYSKALLLQSFAWL
EETKSKNAAAADITGRNCSDNSKIADLQRCYYYTQTQLNQVSKILDLEWSEHKAQERSKMKIPSSEYIYQNLLVHNKIIAKEKEKLEQISRQWKSLNRSL
LYTTGNIPGNLNRSMANLHLNSHEKSSSIRKADVIDARCKTIASRTLSFTHEKQIKLKALLTESSPRIIKPVNPSPIQDRLKATLSSLASLSPAVTETKT
KTESSIVKQNTVVKQQTAIDQKQMKAQSPLASLNSIVARIGSSDMNNSIVAQNKIQQKPLPTTVSFPPAMSVKQMDKKTIPPGVSIVSQSKPKQDLNVNF
PSSINLTFGTSTLKSQDIIFPKSLTDTTAKSNKESTINDSIPKGPESALSSTGPLKDVLSTEYPLTETARTGIARNLPSLSVAPAVKTDAASTFSFATPS
NAVSSVTKNSSSGIALDSMSFVYSKSTSNTTVEPSITAVQTPIDLSTLSLTLQPTNHSNNNVNGKVNTNATPMSFAALAPALTQVPTMTAAVSPVTTIGG
LTISLVDPNITQRKSMEMPPINPATIEKITTSEATFNFGSIATQVPPTSLSVTPIFGGQVIKNTLPEVTTTTLPATTTFGVVAFPSITSTFGSSTPASTT
SVFSGLTSNTSAGTTVTSSSVTSVSSSTPSPFQSSLSKPMFGEITTTSIPATNYGISSSNVSAGTISFVNVFTKPIINPASPFGNTGNSVFSNVSTPSSS
NTSIFGGNSMNSIFGSAPLSSPSESIFGGNATGFGASAPSESIFNTTPKSDIMFGGTANTSSATSPFGSAMSNASPMIGSSAGTNVFSSTMPNASPIQQP
MLGGNQPAFGQTSTFGTKPVFGSSPIFGSSKPASGFGTAPVFESPGIGFGPPIMQGGSTMENMPKLFGEVAGSSTFESLANQSGGLSFDSLAQKNPEPEK
PTFTAGSSFSSWR
>g18448.t1
MAALMKKRVLAEFTQSQVINEPPTKRLKTLRLLSTSGAKTSTEGSSALAYVECLEKCKSGNDALQLLVRISDSIAYIAPEDVPIAVKKLTERFVVENEAA
VRAKIFWVFAELGEVTPDTVEKAKIVNETAELLKNEESHRVKSQGLATLLKLGDYQRTLVLKIAQDHLPDTWHGVQTRCLSIIGRYLTANAADDTLTLIG
NYAHSQDPRVRAQAFETMAELHSHRGCRLLASFFKEACAALRDDYEIVRRVVLKLIWLLGKEYPENIVVGSDGEDIRMVDCAFSQICSLMGDLSPRVRAS
AMSLLGTMKSVSRRYIEQALDKKQKVVEADRSEVEEKSGSCGAFIHGLEDEFLEVRTAAVEALCTLSLEQPSIARISLDFMVDMFNDEIQDVRLRAIESL
RKMSTSVTLREDQLETILGALEDFSGEVREGLHAMLAASHLATTNCLYMCVNRLLDNLTRYPQDRESIRSCLAALGASHPYLTLPLVPQLLGRHPFFDTP
EPDVDEPSYASVLVLIFNAALHCPSMHALFTEHASKHYHYLRDTMPHLVPRLRPALTSGSGIKMENIDNEENRDQRGREFLEKMVAGIENARPGGKVHTQ
LLEAAAIDLDRLAEMDHHMEGAARFTALYIRCLLLLKSILKEFSVSSGTSISANPIPNTSNNISVLLQHAQKLQRLFTGLGETEIILANDMWLKALSIEL
VRVTKSATGSALPLARHFLSEADALPQDTSKLPPFSKALVLQIPSLADVKPGSLTRLLLPLLLTPMAQGDERLPRPSATTRFCRAHIDEPRGDADAALKF
TGGLLLGIPLNAKILNLRDPATLRIKLRHPDQQVQLLLPRQSDLRVQHSDQKDYRLRTTVLLSHQVWMEPCNVEISLALLVPSSSICTHSPLDDPCVIDL
CKPTKVSIAPKAIKRGI
>g18449.t1
MEESFTQSYNSRHLLDGKSIIISDSDEEDIVKSAATAARDKRAFVIDGSCNEDADVSTNSTFKKNKSIDSDDYNTPVAFVTKLTARRKLKITDSDDSINN
NENEEEYHISNNLCNSDSDEENLAHSLSYSPIENNSRKRKDVSHDNSRENIKELKLNSSNESLNYNSHQQDDNRTESRNSRKSKSISHDNNSQIAHEISD
HKIQEIESSHDAAVTIVLDSDSSSERNSESEAALSFAKQEIVRNIDSLAQKRTSIVCKLEQLKDQLTKTKLLLTEENIELLPDKGERLRESIREQETEIQ
ELMLELKKTPIIVQNLNSQENKVSKQSHSTKEKPLSIKNESDYSYSDESDYSYSDDSDYSYWDINNIPLKPTTFPELKQLGERAQATRNRELALTVERLQ
DLHGSLVARPSEKEKAEDPRGLRVPLMPHQQHALAWLLWREQQRPPGGVLADDMGLGKTLTMISLIMTTLAQKDSIDESDDDDSKWSNDRKPLYHKGGTL
VVCPASLLHQWDNEVRNRCKRGLLSVEIYHGSKRESIPKRLSKNDIVITTYNILSRERKTQSTLYKIHWERVILDEAHIVRNHKSQASLAVCELKANKRW
ALTGTPIQNKALDLYSILKFLNCSPFNDLRVWKRWVDNKNAAGYQRLAMVMKTLMLRRTKQELMKKGDVENLPDKSIEEVMVKLDPQEQLVYEKILIYSR
TLFAQFLAQRAEKAHMFDLHGGKYDVPAYLLSPNKETQFSKAQNKLLAMHADVKTHEILVLLLRLRQMCCHPALIHAMLDQDDVKHSGIMDAENVDPNLL
SRVSNISLSGIDKEEEEEDIGIDERIVGNLLTIENPVFDDDRISSKMRIMLNMVEKILQNSEDKLIIVSQWTTLLDVIASHLPSIKDATFSKFTGNVAIK
DRQNVVDSFNSQNSGPRILLLSLTAGGVGLNLVGGNHLLLFDIHWNPQLETQAQDRIYRFGQKKNVYVYKFICVDTIEERVKALQERKLEIARNVLSGDR
NDTAMKLTLNDLKSLFGF
>g18450.t1
MTVDLSTVPLVGISAVSKQIITAMLNPKKVLPSDNGLPRDWRGLAHLLELNGEIMPLLVSHSDPTTYMLTMLEKNKKNITIKDFQTMMEEMDRWDIIDDT
EAIFQNDAVKYLEQQQRAQVSADLIDSVDQEVLTLGDVHRLSQGLETQYYDAFLLYADEDISFVNEMVQKLEAEYTLKLCLKDRDLVGGVAFEHEAMMKL
ISERCNRLLIIISPNFLKSSANKFFLNYAQALSIEKRQRKLIPCIYESCELPFQLKYISTLDYNRRGLYNFWDRLHDSIKTSNSINTNSITQIRNNITKE
VTEIRDTLFDKHDNILQNSQKTNEETSKYLQQKNEKYTVAKINDAKALQNVDSKKNKTLLRWDKITNWKMKQTKQSGQLITETAIQNLPSVDNLDSLDLS
NTDIYENKKKNLFSKFTKKKIGIKA
>g18451.t1
MKTTDEPKMMDERGYCYEIDHELCRHFKSLIASSRLDRAMMSSHEMRKPIKMTLQECPLRHLNQKVMGDNFNFLVLIENNTSCLVSHYGGMETVRDASND
STFRDANTQAIDLLGKLRNKNFYNKTSRP
>g18452.t1
MGCFGSKDKLSKEDMDFLKSHTRYDEATIKEWYKGFKQDCPNGRLTPAKFVDMYKMFFPSGNAEEFCDHVFRTFDMDKNGYIDFKEFLLAIDVTSSGTPE
EKLKWAFRMYDVDGNGVIDMQEMTKIVQAIYDMLGACSSNRPADSAEERAKNIFAKMDENNDGQLTQDEFLKGCLQDEELSKMLAP
>g18453.t1
MGKQNSKLKPEVLEDLKQNTEFSDAEIQEWYKGFLKDCPSGHLSVEEFKKIYGNFFPYGDASKFAEHVFRTFDANGDGTIDFREFLCALSVTSRGKLEQK
LKWAFSMYDLDGNGYISRQEMLEIVTAIYKMVGSVMKMPEDESTPEKRTDKIFRQMDKNKDGKLSLDEFIEGAKSDPSIVRLLQCDPSAQAQ
>g18454.t1
MELARHLRQERLFVNSEQQNLQNLNERVLYVSSQLAQQAWVTAQQRVNLNRLIVARPDCTPASCCLRANALENSHFIDAYKYLRYQACLSYGEFLGALRK
SPKLLASCLVEGDKVIPESMQTIVQCLAAGLYGSCILPEDKSLVLRLLRYLMVLQIIPSDNPRRLLRHGTCAFTRFYSIFHESLFSAKLFLTAALHNPIV
QLLMEDEMFLDIDPDKAPIRFPPAERLKKFGKEGTPEYQAKLQRYRLWTVNSLYRITQRFIVNIRETIHCFPTSVCWLVRQMAGLLSKNGNVDPKEVHAM
CTDLVFTYFICPAIVNPEPYGITDAPISYVARFNLIQVGQILQMLSLQKYQSIDNKVIDLYKKFEKDSVSSIIDSMLDGATEELEEEPTMIDNNKLQGLS
RSAALFTESELNSLITFLNTIINDNNGEAISHNTFDRKQLAEMLSQLPSGLLHNNKLNNEYMETPNKRGVTTGKGKGYKGIRMTTFSPNVTTENVEESNG
TSTPEEEILDKNSQDVLVIPFGPTIGESVGLLSEQKVLCMELQSSMENGPVTLNLPDDASTEHTRQENSNGERIETQEKRTRFSLSHDEGSIGNTSDNLE
AVSEAASNHSMASSLELETEDQNDNLSDMVSANVSGRGTPNISGRDTPSSQITEGDDGRAVGEVRQLDLPPPNIPTKQSRSEIDDKFCKFEIKKLIEGDE
TVSMVSDTWSTDVLASDSEIVEQQDRIPFLVPPEQVAPILPPEPTPTMLDISETASEAWSTDVLASDSERLTEVDTDDTASVARSDDTARSEIESRADSE
GNEETLQSATPCPDGSGINFSSLSGIREDSDIATSIIQPSPTTSPLPSSSNVTGRGGTKSDYRRSTMEYVDKNANNISNADYGKPLREDRLVHLIDKLHI
DNGKQVERQTTAHNHIAAAAVAPALLLANHISAPVLPEKSQNGDAKTEELDSCMVSVGDTVGRLSTASLTSSSSSGSEPRIKNNISASDLPLPTPTINGN
CDAIDGSSPNFSKPNASTGAIPKSISFDMTAERGDKELLDDDQKNKRSFFGKLKLSLRNRRGKTIRGTDDRCYDREAAGDGVDICRHRIRRIMSEDVTSS
SNVAGDTIDDILAKYRRKPSAASDTASVESNQSRTKEVEDERLSIDPNNVELSYAFADAKRKLRMVLSTADLQHIPWNTSERHCWSQKENELVAFLQLQL
AEAINLQDRALIAHLHETLRCVRLFNDDGCRKLFKSLREDYKKRSPYIAYLIRCRQGLLSTLAHLDRLCVRVKCDRDAINNHLVSVCVRVFLEKREAFLL
RFCDEFKKLTLTDEKQDLVDNFLGKVHAEMDNDPIWQSASANQLDLARVVVERTVMARVYHNALYPNGDGDVYRDQLLHDHIKKLARVVSPNHKDLRIPK
VYHYECPWPWAQAELAVISAYKTPRDKLQCVFRCATTIMNLLSMASERGIPAADDLIPVLVYVIIKTNPPSLLSTVQYVDSFYGNRLEGEEQYWWTQFCS
AIEFIKTMD
>g18455.t1
MDNDSINEQLSDMTSVDPSVQDNVNFDVTPSPSMTSTVTYEGHSPSLASIQTSAAIPSTRSDTEQHYQLVGNISVINQLYAIPYLSKNIIYRRHFIP
>g18456.t1
MMQNPAPVTAIKHRPIHRSHPITHTVIATYANGCVKCWHYPTAQCIYTIRERRQTLGLAYHPQLPKFVTVGDDTNLYLYDEETKTRERVFHGSDSPDVMD
GHKSRVFSACFNPKSVHEIISAGWDDTVQFWDTRQAHSLRFISGVHMCGDGLDISRNGREILTCSWQKNNPLQLWDYGSGKLIINLEPDSYPCLLYAGKY
VTNLYVACGGCDTDLFRIVDLRSHSTIAMIKYLKGGMYSLDIGPLETRYTKRTTLPKLAFCAGTMIFEVDAQPAQLTTL
>g18457.t1
MIALKQKASLHYGLPPPPAPQPPSPWSSILWGDDPRPHGRRVACGVRVTQLRNKVTAKDSGAGAPADDEDTTRSCKSARGVSWTDSDGLRKHRDEEPCGV
PARRRQTRLHPVHQLSSSRECAITENSEGNAPAASNAGVPAIYVNDGYVDSLSECYFAGKGAALVLPPNERARPSRRVSAAGCDIQQHLQSMFYLLRPEE
TLKMAVKLESVHPGRTRYLVVVSCTGRQDAEESCLLGIDCHARATVGLVLRVLADTAITLDGDGGFKVSVCGRQHIFKPVSVQAMWSALQTLHKVSGKAR
EQNYFLGGLSHDWVSYYEQRIESDRSCLNEWHAMDNLESKRPPSPDSVRTKPREREETERVIRSTLKEIMMSVDLDEVTSKYIRGRLEEDLDMDLGEFKP
FIDQEMLTILGQMDAPTEIFDHVYLGSEWNASNLEELQKNGVRHILNVTREIDNFFPGMFTYLNVRVYDDEKTDLLKHWDNTFKYITKAKMEGSKVLVHC
KMGVSRSASVVIAYAMKAYNWDFSQAWKHVKDKRNCIKPNNSFLLQLETYQGILDAMKNKEKLQRSKSDTNLKSPTSAKNQSKKEEKSDNIENNMREISG
SELKKSSQRPKSWSPNVKVAENMLPSVPLSQSLESIDKTGNAEVTREDLLRGSNQKPAIEQEARNVLMPCDNGQSYSVSQNKIMHLDPAPTPGTTPPSVK
NRINKLETQGQKRKGLVLNLTNQFEAASSKPSSPGSDSDARSLPQSSIVEDNVKPIENGHSHCEQSQETQESTVSVANRRPSREEVWDPGEEQKERKEET
NQESTEINDNSECLVWTASADATCVDSCNDNKIVGDVSVESECIANVATDTTTLSTCPDSLEKKTKKDGDPFSAQLDRVFDREERRGELPVTRESPSRQS
SWSSYDSAVVLDNNSVHSSWATLPSRNSSWGSYDMRPSDLLGSSGLFPYDKEEIPWHPGTVKRTKQKLEEGTTVGGVKRVCTQNSTSADDKNDRLTAEMD
AVAIETYNPMLLHHMPSPSPTRRRDSSPSQEYNLKVETNRDSPSPVGIDISLTSIRQIGRLSTSAPAPSSLSSESDLPLSLRSCRSESETSSPCVVNTPQ
CPSVKHHKMVLENLCNKSVFSKRCLSVDDSPEAECPRSTSGIVKNLKKEFEAKSTKLERSPENNMCEGENASLSARPKRDVKIRSLPSSPVIPHNESKIQ
SSSSVGETKDNKQTRRNETTSQDSTSEDLSVRVLVGKYEVAKPESRKSSSDVQLRAHKDKDWDTMEVHPPAKSKIAPEFSRRSAPIMINNHSASLFSEAP
EAPGRPPAVPSPSVVVASVVAKAASKKQQQHGRTHPLARLQVRPRHSSPVYNTM
>g18458.t1
MISDSKSITRRIVNCNGVDKKKEKDLEKDIDEVLQTHTIFTNVSKGQVAKKEDLVKAFGIDDQTEICKQILANGELQVSDKERHLALDSMFKDIATTVAS
KCINPETKHPYPVSMIENAMREEIHFSVKPNRNAKQQALDVISQLKEVMPLERAQMRLRIVIPEKEARKLKDKIIKFITKMETEKWENGSLTITCLIDPG
QYRGIDESVRSETKGTALLELVNLNEVIEGEELLT
>g18459.t1
MELIRSVWRKSSFVYKSGAQCLTLRHSGTTTSNVAEVAVFSRDGDSGLTITDAGDTKPKDDRIFNALGATDELSSYIGLAKEFACDGKVEHPYVDKLKRV
QMILVDLSHAISKSVPGKTRSFESKHTKDLEEWILEYANQLPPPEDYIIPGGGKACASLHVARTVCRRAERSITTLVRDGALDKEAQTYLNRLSDFLLTV
SRIAAKCDQRTENIYIPRAEVMEEK
>g18460.t1
MFVTNLQKDFYDVIQRSRCLLLVNFDIDAICACRILQQLLKNDHIIYTLVPVRGIQDMINAFDENCEEIKNVVMINCGGTLDLVELLRPDESVIFFILDS
HRPYDLCNIYSESQICILGKPDEDDEIPEYNDIFRDDSSDEEDANEESDNESENRQSKRRRLNEEDILRRSERRKWVENRETILFNYLQYSYYGKSSAIV
VFEMAWNMSKDNLDMAWWAIVGSTEQSILTKIESRIAVLEEGSLQAHVSRLTHRQGIDVDKQQQQQSIVKVTYDKDLQLALYRHWTVEASLKYSMSTAVS
LRLWSIRGEQRLKEVLAEMGLPLVQSRQLFRAMDLTFRQEFRQMVEKLAGKYNVNSIIGTSFTLQYGYRFKYCASDMVYAMLALLDSTTKDRQPQRCFLD
ALDCLSRTKKDILESGIEKAKLMLHNIFKTAQSILEAKQVKNFGSFLYLNVPDGNIDTYLFAHPHPLIMLAQFALKAYVNSSRNRRASEWPLVASAVFST
EEGSCLLVGIPPVCEDQPRSLFGKAFEQTAKNKNCYIEPDYFDSTIIRLKIEERPKFLDALAALLA
>g18461.t1
MAACVNDRVVSTANAAKKPTSTIQGKPLCWQHRLFGKQLVRCQVNDARKSIESTTASLVHEDGRPACEIVGMYFSFVNPGATCDDFTRQLVELYANVNGT
DDGGGGGGGDGDGGGGGGGGGGGGGGERDKRKRFEVVHVVLWSNVTDVLDFEDSFRAHVADLPWLVVPNRDYERKTRLTRRYRIKAGVPTLILLEGSNGS
VVTRGGVERTIADPTGLEFPWRPPHPKAALEDGPLLPCGARDSNEPMLHEELRYCYKGVYFSAHWCPPCKAFTPQLVDTYQRIRERGGNFEVIFVSSDRS
EDSYNVYTETMPWLRIPFNQEERRRKLARAFDVQAIPTLVILDSRDNIITLDGRTELIEDPEGLKNMLRHYTMLQPLSCLSAKGEDYEIQFGESVLLPAA
QAYRRDQPDYDPNYDDPEDDMLQFYIALDCETSDILREFIGLDDAVPLLTAIDIPRGIYVVMEDGAEISVDSVQQFVDKFLDNKLPINKITAVHKASKTN
EHVPA
>g18462.t1
MSSQPIVVPGGDHQRLHAETHSVPLGSSVETFKTMTPPNVSRSLSQPADRQLRRSSVQVQSAPLPKLPSTESLSTSVNITTGAPPISPGLSGMSEGQKVD
NSSDKSLDSCKLTRKESYKAQRKNYRMEKKRVANELLSSFKDPTVIVMSDWLKVRGTLKSWTKLWCILKPGLLLLYKSPKTKSNHWVGTVLLNTCQVIER
PSKKDGFCFKLFHPLEQSIWAPRGPEKEAIGAVVQPLPTSYLIFRAPSQAAGKCWLDALELSLRCSSLIVRSTSALPRPLPHDTTTTHETQWSEADYEKH
FDDHVYLNRYAPRTPTTPQRRLLSCPQTFSPSIIRNPRSVCPSPTPMFQQLYHAVAYWEKQLLERSSTPSTDQENVVSLISNEEPDNGNNQPSGSSSLPA
SAPHLPISPAHSMNVPSVYVLEYDTRQVVTLDPVYISHTDLDDISQPENGVAADAEISASDSESEASAKEDQSSEPITETPYVSNENEVLGTAGEVVTEL
QEEQKSLIWFLMKQVRPGMDLSKVVLPTFILEPRSFLEKLADSYYHADLLSQAVLEDDAFTRMKAVVKWYLSGFYKKPQGLKKPYNPLLGETFRCYWQHP
NGSRTFYLAEQLSHHPPISGFYVTNRQDGFTISATIIAKSKFYGKYLVKNEIISWNSTSAVLDGVAVLTMLPRGEDYTMTIPYAHCKGILMGTLSMELGG
KVNIICEKTGYHTELEFKLKPFLGGAEMMNQVIGRIRLGKETLATISGYWDGLILITDKRTGQENIFFNPTPEVRKKRLKKYTVPLEYQGQWESEKLWYA
VTQAINRDDQLAATEAKTRLEEAQRERAKERKSIGQEWIPKYFVQDIITGNWVYRNADIRPWDPRNDVVQYEENYIVRTKTRHKTPIMRTGSIVSTEPQS
QIPLLQAESRSSLSVLKSSKRQLSNNMPMSETAHDSGSSSAEAHTDSSQSLGKRRRSTTRLIIIMKEVETQMLEHGEKLNRIQQIVEQVCKKQRESSEQH
HNIRVEEFGNIVLCYSLELCISIVCPTTLAERSVDTIS
>g18463.t1
MLRTAVKELQKRQVFVKSKNLKDFIQRHYPVDKNFEALEQELQEKLKYAVCVGLVAKHGDDQYYIPTLREEANTSKTSISAFWEIYKNNNRLRNVRIKKK
KTDVKRSMPRQKRKDYASSSHTDETNSSEDL
>g18464.t1
MGIPGLTTYISNHSEDYLENYALHETYLVIDGNSIGCQLYNWYARCNCVFGGDYDKYAQCVADFFNELSMCNVTPLVLIDGGCEDKKLQTVISRTNEKIG
IASHYTPHSQQRTKFFPLLMKEVFKDVMKEKGVRYTQCIFEADNTIAAIARILKCPVLSYDSDFYIYGSLYIPFDTWENNVIPNPVTRGYMKLCKIYYPE
KLFRIYNGLNQSLLPLAAILLGNDYVKQHTFRNFFRHLKLPRTGRKKYNEQQRRIDATFNWLRRHSLNQAVIGILSRLRKRDRKHVLNIIETIINGYTSA
SLSVLHILNVPPENFSRANILDAFKTYKFEGDIYNLTYIDEKSNEENLSDDDNETDEKEITTILEEKKVISDESLVNNLPQWFINEFKLGRYPSYFIDII
IRKLYVCAAQVENYLYVSSIVASLKIISVIYGLLISDIEGRRTYMEYMTRDENRKIKRYQLEYNDNILGCTLPSLFNLRELPIIIRRQILNVTLEIADEN
CMKEIPSNWTLYIATIKYWINQQQEPLKFSCHIYSLLFAMLFNIIDHKIGPYRNLNRFYHRFNRTVENIKYMRKMRNYRPQYSIDSTLINAFNEVDADDC
LLAASFFVSNFETDQKVYLHPKRFNITIVHGFAEFQNCLRHSMNLNALLGYPYEQTKVANMFNGTLLYNLCSNFKRRDDVEVYINTIFQNSPSLSHLFNI
LLLKVKPLFNTALEKKASKCKKQKTKRCEKKESITQEEDHEKEAVNACESTSTSEETFYDVNNSFSILGATQH
>g18465.t1
MQMASAKIEFAVHMTCEKCVDAISKSVSDLKGIRNIDISLERGTVIIETDLPYFIIQQRIEQTGRQAVLKGYGDGLSAVSMLGGNSGYSVGNLIKGVIRF
AQTPQGCIIDGTVDGLTLGEHGMHIHECGDISNGCDSVGEHFNPNNSPHGAPENDLLERHIGDLGNILADATGRATFRKIDRFLKISDIIGRSLVITNDP
DDLGKGDNPESKINGNSGISLACGIIARSSGLFQNTKKICACDGLTIWNERDRALANHGIKSYAKLNEKICIIL
>g18466.t1
MSVTFAQRGRPPPNPAQIQKVKMLDENSQLIQMIQEYQNKGKVQECVQYQQMLHRNLVYLASIADVNQNLQTLLPLPQGSIPNGPQHAMMNPQGLPSGPG
ASGGPGGEMTPNTQPTMPMSSFNQGQPIAQGYRGPVMPGQGPTINRPPTAPGPQQYRGPQGYPQQPSQQGYPAQYASQNPGSNYQGPQGSAYTPGQPNQY
GPPNASQQQGYSAATQPNYGPPTTVNSYGPQPGGYPPPGTTQPPSGYGPPPPNQQGYPPSNASQQNFSSGSQQQQQPGQYGSPSPQPNYQQPPSQAPPQN
AYAAGQPGNYPPPSSQAYANNVPPQNYPPPPTTSATQPPQPGSQQNAGPQPNYVSQPSPGPGATQYGPVSTSPPFSTSSASGGNTYAQSQPTSTPSASTQ
TYPPSSGPPPTSQGGSYAPPVPPAPSGYSVHQTPHPTSHPPHPPPPHQSPHQPPHTPHQPPHQPSHQSSHQPPSHQSPHQPPQQSQQQSQTASQTQQQPS
QSPAPSGFQPPSGPPQGPAPPPGPQQQPAYGPTTTQTYVPPTPGGQPQIYSPHPPQGGQPHYGHPQYPPQSYPPPPAGQGYPQYPPRPPGGHMPPPPGPQ
GPPPPNQYGSYGYQPPTQ
>g18467.t1
MRARYFFLQLVDLDGRNLTESPGENVVTGQVYGQSLNNVPCRIWTQIFDCKDGSFIVRYKVFNTCSNINIKVKIKGKELSLSHSEIKGPVYEEECYCPNP
SIVNWLYHYQCRQNYTQIHNDLSPFLNIDFDKIRHSIIKRYDQPTSVSICHYVLRSNRIYRRCYGQHVGFKIFMDAILLSLARKVVLPDIEFFVNLGDWP
LVPDTGPLYPIFSWCGSDNTKDIVMPTYDITESSLEAMGRVMLDTLSVQGNTGLSWKNKTKQLFWRGRDSRRERLNLIDISREHPELFNVSITNFFFFRD
EMDKYGPAQNHVSFFNFFKYKYQLNIDGTVAAYRFPYLLAGDSLVFKQESNYYEFFYKDLTPGLHYVPVKSDLSDLVDKIIWAKEHDEDGLKIVKSARQF
ARDNLLPRDILCYYTVLFHEWSKHLKSKVEILDNMEEVPQPNHSCQCHFSNLNFKDEL
>g18468.t1
MTTNVEDLQKLEEEAIARGTKYVANLLQRPGQLEKIDMYKRRISRKKASVETMLKTAMQSQLDGVRVGFEQLQSSLESIAVVKDDLDHVNQLFSSVLKLS
SRLQAVQEENMRHSQYVIAKENLKHIFTVPESVEKTKQWINEGKLLHAHQSLMDLETSRDELLYELHKLPNQSPADTIMLKAYFEDVEMLSQLMEKQIRL
VLSRTLNTVRKEPTVIVTPLRIIEREEKADQFAIQRHKQSGFMAPGRPKRWKDMAMKVLEKSVANRIEGTQVDERADNKMWLVRYLELTRLLILEDLRVV
KTLCKPCFPPWYDIVRTFVKMYHTSLSQHLKDIITGGLEGNEYVSLLAWIMNTYTGPELMRHPELNIDTSDIGPLLSPEMLNDLQDKYLRNMCQNYEDWM
RKTLETEKLDWRSGILPDSSTQELYYHTAAPVIIFQMIDQNLQVAKTISSDLTAQALVLCIEQVTKYGYMYRQAILEFKTKHFEDRSQVPYFTHHMITVV
NNCMQFNELAQQMKQLYWVPNTTGDATVKFENLLANYQQLRNEAAAILLQESFLDLELHFQDLITPKWLSSPIPVETICVTLEDYFQDYNHLSPKNFEYV
ITEAQNLIAKRYISAMLQRKISLKTYDECLTCTSKIMTEADKLKNFFDRIAPKIGNFNSPFEIIKRLAEVLRCEDAEILSLDLHSLIEKYPDMTEDHLIR
LLGLRGDISRAEARGKVSYIVEAQRNRKPVQSITSSIFKQIVIQDSFLGWKP
>g18469.t1
MAHLSQLSSLALQNIRQIAVLGDVNNLAKICVRYASKKASTSTSNRSGHARPKHRGWRVQDGAYVQAGTILATQLTTRFHPGLNVGFGRNGTLFALEAGK
VMVTCEKINPCWKHPWIKRNYAGREGQVIYKKHFNIIPKSQHDQFQLIDRI
>g18470.t1
MDALDVIYLISSKNNVFIWNANDWLKLRQNHRIIGELVGSFPKSTRQDVFSGLPLLLLPEEVTLLLEKKIACLIQCSNLEKPPTESLNEKFQEYRNMLFL
QQAECLRENRKKQITSVMDKIVEGKKRKILGLHTSKKNMKKPLDKKTREALDKIEINTQNLLEEELAKLPKLNKTEALVQTHTAYPWFNKDDIKVMEWKY
PLTSSQRHKYKVYKDLWERKYYITSGEKFGGDFLVYPGDPIMFHSQFIIQCKCKDEEMSITELVGQCRISCHVRKTLVFATYYEEEDRVKYQSFQWAENN
IIENS
>g18471.t1
MSSGRPIKCVVVGDGTVGKTCMLISYTTDSFPGEYVPTVLYIKDILYDEVFALVSFLDQSNGVANNSSREFDNYSAPMVVDGIPVSLGLWDTAGQEDYDR
LRPLSYPQTDVFLICFSVTSPSSFENVTSKWYPEIKHHCPDAPMILVGTKIDLRDDRETLTALAEQGLSAIKREQGQKLANKIRAVKYMECSALTQRGLK
QVFDEAVRAVLRPEPQKRRQRRRQNYVGKITFASFDTVSTAKKIIVATEENVIAAFNLKSGQIIWRRVLEKGYGGHIRTLGGVADGDLISVSGGVPAIVR
AWDLATGHILNEWPIAEQNTDRIKDVKWHIKDGTLHHILPIYNSGVEVTSYDSKTGEKLKTRRVSAPFISQETECVLAAPYLACLKGDSSLAVVLLVHLF
DTNAQPQSVTINTIFGAGAQGPYKLESVLGEEPVISINADNDQRKRILAVIGELPIPIQRDIAGDATLYVVSIDNEKVLLETTYKNGKIEIAATDLSSSA
PLPDLSVTLTHTSLQSPTIMASVCPRQTKGITCRHLLSSQDHSISLLQHNKLVWTREEALASIVAVEIIELPMSDRDQAIETEFDQKERDVLSMFLRRIT
SQINQAKAFFQTILDLGPQQSNQRIDLVRDKFGLHKMIIAVTSAGKLYGIETRKGEIIWQLRLPNIRGFTKLSNTMILYVQRGSRHFPHPPQCALLAEDK
ETGEGVVYTFNPITGQPLDGLVKLGYKIKQSMLLHVTTDDFLRGILILDARNKVHVYPDSAIAVAASLGKSTYLFTADQTTGILSGFSLSYSTTQELIAH
KVWELLLSPRNQKITQVVAKSPIERVHSQGRVLSDRSVLYKYINPNLVAVVTEGIGHAHKNTLNLYLLDVVSGAMIFSITHKRVRGPIHIVHSENWLVYG
YFNEKGRRTEIATLELYEGKIQSNTTVFSSLATTKLPIVERQAFIFPASIEYMQETITEKGITSKHIIVALANGGILELPWMMVDPRRPTNPEMREEGVI
PYMPEIPIHMDAIINYNQSVSRVMGIHTSPSGLESTCLVFVHGLDLFYTRVAPSKTFDVLKEDFDYYLIVIVLAALLISSYITKKLASQKAQKQAWK
>g18472.t1
MEKTDVRIFLELKSCCDNLLKNPSKEHACRIATVANNISNEVMQDSSEYCLFPIITSLRNNSLSMNVKEQLVKTMRVIIQKTRIKKLKHFYEIYESLLFQ
IFDKSQPNQVIMFHEELKEAVALCIKDLVHHSFTDVIELLYTKENILKLGQGILLCLTIARIEKSSVVKLAAIDAVMVLCHIDDKIDKSDIVMQEQVADI
IMAFLPGIVSGLQEIAMGSEVQNHKVTMMAVRAWGRVISLVMHDKEEKDIVLSIETIMKKDSMFTNVLHTPTYSGKYDIKHNLKGATRNKEWFEAAAIKL
GACIQLMDKIRSHSHYKVRGELVESINIILENCSRNLKPNIMILTDYLISLSEDESIEVSNKAHNVLRSLSENYMQNHNIRPLIDSLEDKFYGLLTRLPT
LIRRSDGNEQLASLNQFAGYLKLFGKQRLPHIMRSQAHMRRLLLALVYIMVLDCNDVSPLLTTNMRDLDDPAYFYGSNSWKQFKFIKNSSCREKLVAICK
LLGEFGDCRILVDTILELMSDASQHRKELTLLLNWILVSIKDPSVSHLYKEIVNFYTMQEVWYLPIEVSKDIPLVQAQSNIVQCCLLMEGLGCIAQNLQN
DHDRYLLKTLYIIIERAGSGNSLISYIGVRTLESVAEAQQHKTIGDLLRANVDYFSYHILMKLRQVARNPGVLDVIEVVMKYSRLDFLPHLKGIVKDVFR
QLCMPYHQKDTYSFLKIFHTFIACVKTLINWEDTKGIIKKDDTQSTNNFSETIILSLLEYYNAKKIDEKIEKNNVEEMESDVLNFEKPIEETNTEQLMEH
YSDPNAEDEKDKKLPTHIKIIVEVMKRCLHFLPLKDVQKSLMAMQTLQEGLPMLIEWENELLPIVHQLWHPLVDRFNDENVLVINRSWQLLHVLADISND
FIRNRTLRQVLPCIFKFLVESSTESIDKNSVNIYKFTQVYKLQHELLSTLGTIARLLKLRERELWQILSNTESYLSARQNPMLQACCIKLYKDIADYNGD
IVWLKCLSIWNSKIARITPDATLDISNLLILAAIYIADISKEISCLTKIAVKLVKQQLEILNY
>g18473.t1
MPISALDVRTAKLITTTQIITSVYAVVKELMENALDADADNIEINLIDNGTSLIEVKDNGHGISKADTLYVGLPSYTSKISSFEDLDTLQTFGFRGEALN
ALCAVAEVIIITKTEEDVVGTSYIMNHIGQIIKHESCHRSTGTTVQAKNLFKQMPVRRQIITDTRKANQVIKLLETLVHCFGICKSNVRIQFRVNNNLVF
TKPSLNNIKEAVNHTLGRKIMSNMEWIESKDTDFILQLMLPSKKIQDLSEVSHPDLHYIFVNNRPIKHKSLEKLVNNIILEYFKQESHRKKVIFLVYIIL
KPIDIDVNLEPNKDTILFKDQSKVFDTVDKYMKKYYGLKSVEIVEQNVSNDISTCCEDYILNSSEDIIDTERPMCKKRKIDAQEKVIQKHIVKEKPVHNN
GYETSLHKQQNIDLIQDQQHYKDALAHIQAPILSDSDSNDTFPAVTSSDKMAEECETLSQLPVIDLGEDFDYIEEIGSCNISANESQDKLNDNEEKKQVS
IETWSKGHIIGLKGGTDIQSDIAIGKQSNGNLNLDRQINEIEKSKSDKMESDKTHVDNKDLKFIKHVRSQIAKENPTLTAAQTAKKITEFWKQLSSNERG
YYRDIAHNKEKEQQAKKIEERGEVNKMSIEGNKSRLLQLFEKMKNTKNEKKEKLNMRTIVPWTINRAKIITRLNFESEHIIGCLTPNLWIATICEQIWII
DIAGLINGLKVADIDADKGFVKVVKNKQYFKRYQVKFKRRREGKTDYYARKRLTIQDKNKYNTPKYRLIVRLSNKDITCQVAYSRIEGDRIVCAAYSHEL
PRYGVKVGLTNYASAYCTGLLLARRLLKKLGLDTLYVGTIDVTGDEYNVEELDDGPGAFRCYLDTGLMRTTTGARIFGAMKGAVDGGLNIPHSTKRFPGY
DPESKSFDAEVHRQHIFGQHVATYMKILEEEDDEAFKRQFSQYIKHGISANDIENIYKKAHEAIRADPEHKKVTREKEPIKKRWNRVKLSLSERKNRVAQ
KKASFLKTLEEVEV
>g18474.t1
MYTFSKMSQKPLIVAFKKSFTCTKYFNVWQRCNFSSQRIPIELSENQKKSVTSFPPLTESIPNLPKPIYSTAKEEHQVTKITVLPNGLKVASENRFGQFC
TIGVLIDSGPRYEAAYPSGISHFLEKLAFGSTNTYDSKDKIMLALEKHGGICDCQASRDTFVYAASAERRGLDIITQVLGDIVLRPKITEEEVQIAKQTV
QFELESLHTRPEQEPILMDMIHAAAYRNNTLGLPKICPQENIEKIDRKTLHTYLKHHYVPSRMVVAGVGVEHDDLVHAVNKYFVDQKPIWEEQADLILPN
NRNTVDKSIAQYSAGCVMEECNVPIYAGPSGLPELSHVVIGLEGCSHQDPDFVAMCVLNMMMGGGGSFSAGGPGKGMYTRLYTNVLNRYHWLYSATAYNH
AYADTGLFCIHASCTPSYVKDMVEVIIHEMVTMTSGVSDNELARAKKQLQSMLLMNLEQRPVVFEDIGRQVLATGSRKRPEYFMQAIDGISKNDIDRVAR
RLLKSPPCIAARGEVKTVPSITDIQNGLLDSQGRLPGSRSRLSLFR
>g18475.t1
MEYFKSSLKSVLGTAPAGTQPTGADTVERLVDRLQSSTLLNDRRDACRALKALSRTYRVEVGAQGMDALRQVLEMDRTDCEIIGLALDTLCNITSPETFD
EEVDKHGPKSKIGEQFTEIFIKHSDSVGLILTFLEEFDFRVRWPALKLLTHLLGNRSKDIQEIILVSPMGVSKLMDLLSDSREVIRNDVLLLLIQLTKGN
ANIQKIVAFENAFDRIFDVIDQEGNADGGIVVEDCLLLMLNLLRGNVSNQNFFKEGSYIQKLTPMFQIPNEIEDNNFGGWSPQKVSNVHCMVQVVRALVA
PSAPGQAVAACQRTMRACGLLQALCDILMAGGVPADVLTETINTVAEVIRGNASNQEFLASVMAPSTPPRPAIVVLLMSMVNEKQPFVLRCSVLYCFQCF
LYKNEVGQTQLIQTLLPQGNEAPSLTTGQLLCGGLFSTDSLSNWFSAVALSHALIENISQKEQLLRVLLATNIGKPPVTLMQQCVMLLQQGNKTQCKLGL
LMLLCRWTSYCPLAVKSFLAIDSSVAYLTALLSSQENNDDLQETLLQSMCALLIGICVHFNDDSVPTYTKEKVCNLIENRIGVEKFQDAIGGIARHEIYS
RTLKHPQPSAKNPSELLLDHEFCRLLKSLEGVVIKSIIDANNEHQNRSQLSMSLSDNTLVLQYKDLIREQDVQIQKLNQANDALLKEKQELEAQLQELRS
TVSHLRDQNLVLRAAQTNIGDGKETIASSNNIDMEKELQTYKTMVADLEKRLAEYVHVSQEPKEKNNEKKESELEYQLKSKIDELEKLKKDQEDLLVLLT
DQDSKIMLYKERLTELGDKVESDESSGELDTDDQPESSN
>g18476.t1
MLRLPVVRATGLINGRLCAVSLHTTSNKSQQELVELFIDDKPVQVPPGTTVLQAAAKVGVEIPRFCYHERLAVAGNCRMCLVEIEKQVKPVAACAMPVMK
GWKVKTNSDLTRKAREGVMEFLLVNHPLDCPICDQGGECDLQDQSMAFGSDRSRFVDINYSGKRAVEDKDIGPLIKTVMTRCIHCTRCIRFASEVAGIDD
LGTTGRGNDMQVGTYVEKMFLSELSGNIIDLCPVGALTSKPYAFVARPWETRRTDSIDVHDAVGSNIVVSHRTGEVLRILPRVNEEVNEEWLSDKARFSY
DGLKRQRLITPMMKINGKLQAVDWEDALVAAARSIANVSADKCAAIAGKLADAEALIAMKDLVNKLGSEGLATEQRFPNDGSGIDLRSSYLLNNTIAAIE
DADVVVLIGTNPRYEAPLVNTRLRKGYLHGEQTIALIGPDVDLTYEHEHLGESFDVITKLRNDSHPFSATLKEAKKPLVILGADQLTRKDGAKILYETQA
LAKALGDNSKAPQDWKILNILHTNASQVAALDVGYSSTVGEIKEQQPNVLFLLGADDANIKKEDFPNTFIIYIGSHGDAGAAIADVVLAGAAYTEKVASY
VNTEGRSQQTCTAITPPGLARPDWKIIRALSEMAGITLPYDNLNEIRFRLEEVAPHLVRYGNVEPANFFTQALEIAKQQSGESFLPDPIDIKHKTLDQFF
MTDVVSRASLTMAKCIQAVIKQRQSAV
>g18477.t1
MTDRNERHVAAHGSRRVESPRIAALATHAALSSGDRTKTKGSPLTADSTCSFSVRLFTRPEHALAMAVGDLKTDKGVEDLNTYLADRSYIDGWQPTQADV
AVLEALGKVPTSSNPHVLRWYNHIKSYDLKSLPGEKKTSIFSTASAPTSSTGKASEDDDDLDLFGSDEEEDAEAAKIREERLKAYAEKKSKKPAVIAKSS
IVLDVKSWGDETDMKEMENAVRSIQMDGLVWGASKLVPVGYGINKLQIMCVIEDEKVSVDLLIEQIQEFEDLVQSVDIASFNKI
>g18478.t1
MSEIKDDPREVLVLLNSLGFVGITAAQLKAFMKDLKIYRKIKEREKQQRKEEIKTKIISKQQALIKEASHRHQDTDYSLINVPSESSNSNDDESLIRVRI
KCIPKISEQEIQKDVPKHITTTAIKSNEKLSTIKYHKEDVQVVESDRICCKQDYVNVKPFPIIRCSKNESRQDVSKCLTRDDYLTEKYKLNLRADQVKPI
TSVFEQSICKPRLLNFVTGSESKSVASDPTGNVYMQNTLSARSSINSRHKSFIRPWRLQPQAQKIINKKCDPVALYQKYQQEWKQISFPGEAKHSKVRWA
VREKMLGTDPHPMPLLRKSTSTSMLKGKW
>g18479.t1
MSMIFRRIINKLQGVSSQTLKYCTIVENQTTAKGITPIISKIQYDDKTNVYQKPRQVWLENLDTVEEKKLGLITLHPHIYAAAPRIDIIHQNVRWQKMYR
WVCYAHTKTRAEVRGGGRKPWPQKGTGRARHGSIRSPLWRGGGIAHGPRSPTTHFYMLPFYTRVAGLTSTLSVKLAQDDLHIVNELEIPTSEPSYIEQLI
EKRNWGPSVLFVDSYDIMPTNITLATDEIKHVNLMPVYGLNVYSMLKHNTLVLTEKAARLIEEKLLYQLHRTDVKELSHPFKLNQQ
>g18480.t1
MEDFADNVAKLCIEKYNFFKKTGKPDAHEWTVLSGIILENAIGSLSLVALATGTKCLGESELINDTLEKRGSRLSDSHAEVLARRAFIRYLYDQIDLALH
GSESAVFSWSHKNKIELNSNVSFHFFSSQTPCGDCSIFPKHKIYDNGVPVHKIRRIHEDTCGYTIVESYCKDIHRTGAKCVKGEEIQDSRLPGVNYHTVG
PLRIKPGRGNPTSSLSCSDKMAKWLILGLQGSLLSLLIPPIKLKSITIGGSCPFSLDAMERGLYKRFNNEMDKPKIFQAKIAFTHKKGQQRSHPCPTSII
WCAVRNSILEVAAAGRKQGVTKKKRGNNLFVSRRMLLQTFLQIFDKYQDNYNEIRHPKKITYYDWKQWSLIYQSKWKQLKLESFHKWPSKSVHLQNFTL
>g18481.t1
MPAKIKNKILTYEGSNYLRYRLLLSTLSGRPVRITDIRTKDDDPGLKEYEISFIRLLDKITNGTKIEVNETGTNIYYSPGLLNGGELEHDCSLQRSIGYY
LEGIIMLAPFCKNCINLKLRGVTDNTMDPSIDRIQTAGIPILKKFLAGDNDVVLTICKRGAAPLGGGEIHFKCPISRNLKTIQMQDSGMVKRIRGTACSI
RVSPAIANRIVESAKSVLLKFLPDVYIYIDHRRGSTSGKSPGFGVTLTADTTKEVFFSGQAFSPLMTTGSLPCIPEDLGKEAAMKLLDEIHRNGCIDSPF
QSMTAAFMALGKKDVCKITMGPLTPVTIQFLRDLRDFFGIVFKIEPIKEGDQILPQVCLTCLGIGYTNISKRTL
>g18482.t1
MQCKIDDLPDELLEYILSLIPPYKDLQECKLVCKRWYRATKNVIEHNETQFQRSVAFGSLLWSSLSSTHWALTIGKRHSHSACIYNNSMYVFGGCTATWT
TFNDLWQLDLGTRTWVRPITMGNYPSPKACATMLYYKKSLILFGGWSHPSPYPLHQQWKLFNELHVYSIESNKWTAINTLETPPPTSAHSATIHGNLMVV
FGGVCNGYSSNDSSNDVWCLNLDTYYWHKQTTSNLKPQPRYGQSQIELGKKHLLVLGGCTGPNAAMNDAWLLTMEDTSWTWKKVNIHNTEWAPTRIWCHQ
ACKVGNYIIVLSKNRRQAKPSDMSISLRKIAYQRSTSPRLCESNLLHERQGNVSTIDRDENINGRHGAFSRSHSQNARTSSHTASISKTIPFYSDNTLSM
AAFRDQPLRNNSNVDRQRQLESLRRMEEKIRNKKAQLMKVFKKAESTLSIFVLDITNVLSDDCNASWIPLKQDDHSGPDERILYSLVVGKGELIVFGGIH
KEHSTLGQTDVDDSVVYNDLHFIKAPRYVI
>g18483.t1
MEELGIILPDKDVAEIDCKPVAGHYTGAGDELDVEDLYTKYKSVPLVIGQFLEAVDQNTGIVGSTTGSNYYVRILSTIDRELLKPSASVALHKHSNALVD
VLPPEADSSISMLQADEKPDIQYSDIGGMDMQKQEIREAVELPLTHFELYKQIGIDPPRGVLMYGPPGCGKTMLAKAVARHTTAAFIRVVGSEFVQKYLG
EGPRMVRDVFRLAKENSPAIIFVDEIDAIATKRFDAQTGADREVQRILLELLNQMDGFDQTTNVKVIMATNRADTLDPALLRPGRLDRKIEFPLPDRRQK
RLIFSTITAKMNLSEEVDLEDYVARPDRISGADINAICQEAGMHAVRENRYIVLAKDFEKGYKNNIKKDESEHEFYKITEKRYNSEHERKAEKRSIMLTF
TTTIFESMIRKLELAMALPSLILDPELSTVFTTNEMNIINDVLCSITFCCRCLQQNCVIRLTIESKLLAIIAKYDIEIGSRYRILEELNEAYKYDKLEKH
TLEKKMKRQEVYFNRTKRKNENNTFP
>g18484.t1
MDKPSCSSHKFYKRCHTEKYLKRVIKQNIKVNAKENIPKENRPSKNYTQRKEIQEVSSASLCSVEQPTHNSLSQNLLEISQISSNLSDALSASCDSESSL
EIFKDHLRCWAIGHHIAQTAISDLLKIIKSDLKLNSLPSDARTLFKTKNINNKIVNLSPGKYYHFGLKSKLLLKLIQNDFKGNEACEREIPQLRERYERA
PSIWREFEEVHQEIEYTLFEGGNQQAIGEHIQNKEKYEQIYYEALGIAREKLQVLNIQQENSTSMPQTQSQAQTRTNANYQGESVLKLKLPPLTIQPFQG
EYDKWLTFKDAFTQGVHNKNIPAIQKFQLLQGLLKDKALKVIAALEASEANYEIAWELLRKKALRLPVEHWDMVIIYLSTNKFDNATREEWEKEISSNPT
DQMPTLEEMMSFLEKRCLMLEMTDKGKSQAETTTTGKKTDKKVMLAAAASMCPHCGSSHLIFQCEKFLKLSPQERYVEVRQKRLCTNCFKTGHRGKDCRG
SSCRKCNLKHNTLLHKDQDRETITEKKSHEGSKEEAVTAVHHSQSIGGEVQRRERGDEILSNNKGYQIMSNCVPEHTTRVILSTALVYVTDVDGDKHKCK
ALLDPGSQSNMITEELINKLKVPCKEIRMPISGVNKARFTINKSARIQLTSTTSGFTVEQEYLVLPVITEHLPQVRLDKSKLLIPRHIVLADPEFEAPGP
VDVLIGAGLFWKILKSGRAILRRNQPALQNTYLAWIVGGEQTIKERETEELLIIDSQESIKTLGLLWNSSKDVLQYKISLPELTRITKRRILSVIAQFYD
PLGIIGPVKMSAKLIMQRLWKLNIGWDEEVPNELGSTWEILYNSLDQLGDLAIKRNVNPKNPSQNTTWWYYVPSGDNPADIISRGMSLERLLLQNKWWNG
PSWLRSKSEWPTQNRELPEEIPEQKRLVMVSALKQSEAEDLSLQRNKLLRKFSSISKLQRVIAYCFRFADRKLRRTGPISVEELDRALNKIIQWTQEEVF
PKEIADLRKEKTVHNKSALIGLRPFMDKTGLMRVGGRLSNARISKEQKHPIILPAKNHITETLLREEHIRLLHCGPQQLLSSIRNKYWPLSGTREVRKVT
RKCVPCFRYKPKTQEHLMADLPESRYAVVQFDDLDFSVVPVIWLDEPHHCYWPTGMKNVRTAIVKEMSVKDNFMKYKYTYESALEAEKQIVATSESEEAE
SRMGKRKVKNNKYDDYVSFPNPPRLLSSKESHKLGIAVSTHTNKDNENSKLNNSQDINGNKNSDLYNILTEYNIDNVPITIYNENTNTDLDFTQDLKTIL
NNIETEVKNIRETQSLQEQSLSEIKETAKLILAKINSEQYGKEYSMLKDDKIKQKFPLTSIQNLLDFDDILKDDQEAFMQVVNKILQIGGKNEKDFVRRA
LAVTIDDNLACMCLWTGQKNNFKIGDTHIMLKAFKATFPRSTEKDLEQLVMEWFRFANVRKQKKEKVLSSTHKKTEAEVISAIGTVLTNSKDWDQHRTRR
TKNNTSHHEEDIANEEVA
>g18485.t1
MSDKKKIFYDKLSELKKTSTDRSVFIDNERYEILLQEVKEAQLLRKNKQSLSSKQYRRITRYDILKLGDTEKLIESGSKGTDDSKIRYISVRRMSYLMY
>g18486.t1
MSDKKKIFYDKLSELKKTSTDRSVFIDNERYEILLQEVKEAQLLRKNKQSLSSKQYRRIKRYDILKLGDTEKLIESGSEGMDDSKIRYFCKADELFDVLE
AAHLNVGHKKTRVMEAELKKKYCNVTRQIINLFLSLCEQCQLKKKIPKHGLVVQPILSDYMNSRCQVDLIDMQSEPDKDYRFIMNYQDHLTKFTILRPLK
TKTAEEVAYQLMDIFCLFGAPCILQSDNGREFVNKIIKSLANMWPGMKLVNGKPRHSQSQGSVERSNQDIRDMLVAWMADNNTEKWSEGLRFIQSKKNRA
LHSVIKTSPYEAMFGSAQKIGLADSSLSSDMYSSIETEEELEQLLSSVKNYNRDKTDEEEVNEQPSEDKNGSQTVEVTQESKKEDDSKIYCVICENETSG
AHKCSGCHQYVHVICGESDENNEGFGQNITCKLCIRKNSISVERECAKSGQKQQAQKMISFSNLKFPKVAIGTSVAVRVPDVDRGRAAPRNVLAVVAGIN
SSGLYQLGTKEGLLERFYARNEFIVAESNFIELQDVPSTSLTLRSASTLSSGSKQGFISCHCKRYCIDKKCKCL
>g18487.t1
MSDKILSWIKPYPELILDGHKVFCRACGKIISRDRKYLIDQHAKTPSHIGKCEKFKKSTLHQTLGQCLKNNSKQTEQEEFNKDLCKALIASNIPLNKLNN
LNFQLFLKKYCKLNIPDESTLRKRFVDSCYADTISTIKQIIGNNYIYFIVDETTDNCGRYIAHLLIGSLCEDNVSKSYVISSKQLEKTNNLTITRFIQDG
LSEFFLPEHVPSQKILLLLSDATPYMIKAGQNLKIFYENLIHVTCLAHGLNRVAEEITKQFPLINDLIKNVKKIFLKAPLRVQFYKEQLPNTPLPPGPII
TRWGTWLTAALFYADNYNLVMNVILALTESDSNIAIENCIELFKKSEIQQQLGFIKSNYNFVAKIIEKLKKEGMSLLESIELIEEFETLCKNVKGKVGTA
IFKKLNDVLEKNLPLWGPGCPSPNQVQFKHTIVKNLRLVALSVIS
>g18488.t1
MNRADLDKLPINRLKAIIAELNLNSGGGRLTLIDRIADHYELTGWPSEMQADGVEEDGASTQISQEAN
>g18489.t1
MRAGLDIQEIVKAVVQVLEERQRVTSDVTTQASREQWKRPLGGSTASANGNVGSQNWHQIKFATKLIPVFEGKEEENVAKWLERISSVARLYHFNDKVLV
MAAVSQLKNRALEWRHFEIKETYTATLAKVSRRIWKSHSERFIDYAEEKLSLMQLLSLSEKEKIELLADGVRDSILRKMRPGHISKECKQKKLTCFHCGQ
EGHISLSCPKRGASGKTTMSHLIELKDKDNDTSAVIEDIYVTELDNKDNDIDKPEIAIEALIDTGSPVNIVCYSVYLKYFSSKDLYKCKSSIKLKGVNDS
MITVLCKIDSQIMIEENNKTCFDIALWVVDDKTMRYNLLLGREFFDESGIKLIYEDSKYCLENKKSIKDNVVHKIFAIDTAEEQNKYDVIEDIDNMSWSN
RKDLLQIFREVEELEIEPRVTKGRARIIKPTLTEIQKKLSVFYQVAVEYLEDVKFLNPYLFESKKSAKALTEGRVLSISYVNHYNKLGSEYFTFWHKNDI
PKKYHLE
>g18490.t1
MSKKRSIEEEHRNFQEKWELQYFCVQSKNKILCLICRNSIAVAKEYNLKRHYDTNHKANYDQYVEKLRENKLSELKSILQKQQSVFTKSVEDNTAAVKVS
YILSHLIASRSKPFTEGEFISECLIKAAEVLCPEQIKKFKGVSLSRNTVASRIDEIAENLRNQHNSTISTFQAYSIAIDESTDIRNIAQLAVFIRGCDVN
LKISEELLEIIPMHDTITGADIFDALMEVLKKYKLPLEKLVCLATDGAPNMTGITKGVVAKLKETCKQHGNNNFEHFHCIIHQQVLCSKVLNIGHVLKIV
TKIVNFIRARGLNHRQFTLFLEDIGCEYTDLPYYTEVQWLSSHKVLKRFFKLLDEIIIFLETKNYECAELKDEQWIKDLAFSVDITSHLNQLNLKLQGKN
HVVTMLFDNINAFKQKLLLWRKQLEKENLSHFESCQYLLLKSPELKFAEYTHQIKLLETEFDRRFSDFKSCELQFRCFTSPLSIDIEIVDENLQMELIEI
>g18491.t1
MEEVKKWLLQHNLSELISRFENEKINSMRRLRVLRQDLIRELVPEVGLRADFEDCLFNLRKSVTSGEINTQNYKDIDTINLYDEMSHDDVPHDDFILTIN
NNQFVDEEGNSLPVLQVKSSEETDQVDQRREETAVKNFETESFENFKAGSSISDIHNESKHASDRKRNKLKSNCEPNKRLASFKGFSHLKELDLETYLKN
YDLKSKAAVNNYKLKGMLNETDRSSISNAIVHEMLKVNYVPSQFEYVEIVKKICALFPTEDPAIYYVPPDTTHKNAQGKLPNKVKNIKYNLQKKDAGTFH
CSSSSVHALEAFGKTKITDPAKLEGSIDKENHAIKTAITCLRHKSRDFVASTVGELLNQDFKELFPGREENLFLKWETAKELIIELAETEISVSDIYGRD
LLKQYHAAPADKRDVIILYLLPSLCCKRGRGKSIGYVPSVQEARKFFILHVTVPGDLRRTIKRHRDHLNTIGARLQPILIIVGQTLANITATYIQIDGVR
YKLRTPVTALDACLKAYHALDVAYPQECKAVCVNIYTCAQDGCNREYNSIKSFRKHLQRTRHPIRPHLRVQVMENAPLAENVIGVNRDNVPINGNPPMPI
NENVLNNIQENDVDIRQFHEITVANFQNILFQSSLVLTAKLYNDITLNRTQVHDILDYVKKFVSSDFLEMLKNKTLTVIRNNNVPQEEIEDLDAMFSALH
NMFSGLETETQRVNALQQSHCYICPNSYIIGVGEKIKKVRGNLVLTPVELTGQFISMKRTLRQFLELPNVFNAIMSNVENLKNSESFTNVMQSPLWRNIE
RNYGNRTVLPLDVYFDDVEPDNQTGSHSGDNLGQHAITGFVESFNADYYCRFCKEHKNTMRRQMRENIMVLRNRINYEDDILSNNVSQTGIKTRCIWHIL
TSYHVTENLVCDLMHDFFEGVCHYDLCAILDYLINHMSFLNLETLNDRIQNFNYGDSGDKPTLITVDHIRNQKLKITTYSFDRFRKITCRIAFQDSKQKY
GDGTKKL
>g18492.t1
MKENSWKEIALVMNMSVDNCQTRWLRLRERFTKEQRLQEIEHRSGSAASRRRERPKWPRRKTVDTSNISTKKPNFLENTSNNFLDTQGCYSNSSFTSNSD
ILSEEMEIAPTTNFLRNQRIQEINEVQTIQNTSSINRPREVQTIQNTSSINRPRPCISQEISIIDRDSVYRTSPLRSESNHNINKMAVCASTSNSPSPTL
HTMPSSNTKNSGKIKNKSATHLESSITSLTNTLQNRLTNLPCPDNNNNAWNLNNLTLERSFGLLVALELERISKPEKSKRKQAIAEILWKPYIQ
>g18493.t1
MWFFKKMCRSNARLDGKTVVITGASGGIGKETARDFYGR
>g18494.t1
MSISKIIITRTFSVSTVAQQLVKPPIQVFGLEGRYALALFSAASKQKALDAVEKDLITFQGLLKTDAKLTEFVRDPSIKRKNKAEAFKAIGNKVNINPAT
ANLLTLLAENGRLGKINQIINLYKLIMAANRGEVVCEVITAKPLDADTKSKLESVLKGFLKKGQTILLTAKVDPSIIGGMVVSIDDKYVDMSVASKIKKY
TDLIQATA
>g18495.t1
MTTPMCEDGGPLREWAPLAVLLQQIPAKIQNGIFTQDINFTCIAALTEFIAIGTNHGLVYWYNREKQDLQRLRCENINSKITSIQVISTVDYMVAAGNEH
GVVTVFQIPKNPPDSLPDSLKPKQKKQVERYSISGLHNTAVTAVEWSKNGMKLFSGDKDGLVVLTEIDFYMHLSKSSKLLNEKYSVVQLSYQQGLLLVST
TLRTILVNRNENGKVTQVGQKERKTLGKLGAVFGSRQNYIQESVIYASRPGLRLWQADKMGTVLKTLIFKDAVRSGHTEVALLNPASEGLRKNRGEPSFG
IVLPFCDDLLVTYCDDVVYVVNPNTIAITSIVNDLRRVTDVACTKDEIFILEGERNILRIAYYPENITSGEINNMDFLLSFSEYSKPVANGILGLTSKLK
ESNIVPTIPFSKINPTNIIQSVGILPTVTVGTDANVIANAEEAVEIPPIVPIDLNTTLITDINKIPEHNDTNKRNTEDKSNDRREIFQKIGQQAFEDVVF
TPERKQKKSRIKVMNGSESVISSHDNIDNLSSSLSIDHVNTNKTTTTYSSLMQLSLDDDFILKSDRDLETIQRDVEDKEKLLADVLDFDLSKYMTSSQIN
KDDSNISNHMDTITYINCNVHSNNAMTGEQDANKENENIEQSDHTETESGEEDVSYRTELKRLEDLGECRKTLLQNKLDDIPPTCNNFVDIRQVPPNRDE
LEYQFNALAKECATSVILEEEDWVLVKDDIPSITMF
>g18496.t1
MEGSLSKWTNVVNGWQYRWFVLDDNAGLLSYYTSKEKMMRGARRGCVRLRGAIIGIDDEDDSTFTITTTSCKDDPKTFHFQTRNGEERERWVRALEDTIL
RHSYTRWDPKKAPPKQDFDRKVAEADVYLQLLIDQIKLIENKQNAAETEEEQEKYSTILSQANAMLNSIKHTIVQLQIAKNTAIPVNGIYRGPSNSIHVS
PQLPHDFILVAAGTPEATVQTGIELGSECVEPRVPILSNVVDRDLPVPQFSYSSSDEDDDYFDAADEIQTPIVQNHITLQV
>g18497.t1
MLGITSSPLYEEESETEMDSMETHGSVMTHLLSQVKIGMDLTKVALPTFILERRSLLEMYADYFAHPDQFVSIADMPTPRERMVQVIRWYLCSFHAGRKS
GVAKKPYNPILGEIFRCHWNILNVNSSDNATDYNSMKLVSDGPVPWCKENQLAFIAEQVSHHPPVSAFYAEHVGKKISFGGHVWTKSKFLGLSIGVHNVG
KGWVNVLQHGEEYVLTFPNGYGRSILTIPWIELGGTVTINCVQTGYHAVIEFVTKPFYGGKRNRITCQAFQAGDKKPFLVINGEWSGAMEAKWSDGRCEA
FADVRELDTERKLVKTVCEQEEYESRRVWRDVTVGLRINDMDKATAAKCAIEQKQRDEARFRKENNIAWQTKVFKETKDGGWMYIRPLVDRICSSNDQMN
IT
>g18498.t1
MEFITLELRPRLQSCNAFIAVRKDLCLKNVRIKLMESNIILVLEDCRINLSLPSVKIVPTSLSTLSVINNWICFRLQTAPLKSVFGSFSTEIITHTNTSV
QSNNGPQSFLDNIKLLFKTSECIILCTCCKNVLSKSINFKRFLSLPDLEYDPNEWFCCKHSSNVITNVQLQESDYLYGSCFSVLHKNIFENNVHIDNKAL
ICNKCLLHIGTPHAYSLFKIWNCCVDYKPQSSALNTIDATDPLNDFLLLIKDSLSEILGEEIILQTSVGKQIHCLLIKPMDCKLNLITEPNHKVMNDIDT
IFLQQKCVTKVLYKYGTNKITNTNYSNIKHIEVGLSIIEAGLNYLLLSTKRLPHVYRTITDCFLGYIVL
>g18499.t1
MSKNKLNLTLPPGSIEPVPAVSPSPPVPPLPTYSEPPIPEFNSKNKTFCSGVMGKMSIDAIQEKLEELEMDEEQRKRLESFLGQKEKVGELCDEDFEKLG
ELGAGNGGVVMKVRHKKYGLIMARKLIHLEVKPAIKKQIIRELKVLHECNFAHIVGFYGAFYSDGEISICMEYMDGGSLDLILKKAGRIPESILGTITSA
VSLIFITTIREKKRNKILQFS
>g18500.t1
MQASTSKAQQLTRVSSVLHHPIRGSSIHLHKKKLTEQEIQELHQELETIDHVIPLEALCKKLNTNAETGLTKEEARKIFARDGPNAMSPPKVTPEYIKFF
KCMFHGFAALLWVCVILCFILYVVTYFMREPDVGIAWLGIIIVLICITSGVFAYIQESKNIKVMESFKNMVPTFATVIRDGIKLRLGTEELVLGDLVEIR
MGDKIPADIRIIECRGLRVENSSITGESEPVTRTDYPTDKNPLESANVAFSTSFAVAGDGKGIVIATGDHTMIGRLAGLTSQLVKIETPIAKEIRHFVEI
ITIVAVLCGIAFFGLSLMLEPNLVQAFTYLLGIIIANVPEVLLVTVTTVLTLTAQRMASKNCLVKNLEAVETLGSTSTICSDKTGTLTQNKMSVSNLWFG
HTRYNFPPGERIGVERDLLLEKPAFNAMLKVSTLCLRAEFTTESYRLAPIEKREIIGDASETGILKFCEHIHPTQRFREAHQKVAEIPFSSMTKYQMSIH
RNANGYTMILKGAPEVILENCTTILTADGETKEMSFHDHAISRRACMELGYLGERVLAYCDMHLPDNVYGPNYKFNTDSPASYNFPTKGYRFVGLISLQD
PPRPGVPEAVQKCRTAGIKVIMVTGDHPMTAMAIAKKVGIISEGHETRYERAILQNKSYSQVSDMDTGATIITGAELRNMDSHELDNIIRNYEEIVFART
SPQQKLLIVESCQRLGEIVAVTGDGVNDSPALRKADIGVAMGIAGSDVAKNAADMILMDDNFASIVTGVEEGRLIFDNLKKSIAYTLTSSVPEMVPMLSG
LLLAIPLPLVIELVICIDVGTDVVPAIALAYEKAESDIMRRAPRNPQYDKLVNKRLISITYGQIGMTQSFAGFYTYFMVLMMNGFMPDRLLGLRIEWENP
SINDLEDSWGQTWTYENRKNLLMEAQSGYFLSIVITQMIDLVMCKTRRNSIFQQGMGNWFVNFSFVFEVILTGILLYVPGTEYLLKTMPLKAYWYWPSLP
LGLFLWTYDEFRRLCIRLFPGGIMERETYY
>g18501.t1
MHRDVKPSNILVNSAGEIKICDFGVSGQLIDSMANSFVGTRSYMSPERLQGTHYSVQSDVWSLGLSLVEMAIGMYPIPPPDEKTLASIFGLQSVQPPAEN
PVTNSVPTPTTQSPGHSASSPRPMAVFELLEYIVNEPPPKLPPGIFSDAFMDFVDRCLKKNPAERADLKTLMSHEWIKKAESENVDFAGWVCRTMDLQPT
TPTHLASVQS
>g18502.t1
MIDILEAEYVETLCHISKIISDDGLCEKTIDGVPIRKLFVDNLAERTTFRDLRNCFSAYGNIENCYLRRNQGRKNYAFVTFTKVEDAMAAMLDGSRKQIR
VHNRDLRVMAADSWHQPDSIDQKLYNTGKESNKTFEKKTINEQCHQFLQNDTEDVSIHILNDDFCKRWRDLSQDSWRMMKILDLSPSTWGFLETHTICTA
TLRKILLKCGKFLTQINLSDTSNFLRQSTLTIVGKLCPNLISIDVTALTICASGIDTLASNCKNIIRFSLGPSIYSCDNELKNLFKVNKNLEYLAISKNN
IVGKSLLCLPAQTMHTIILDKCDNIQDNHFSTALKKLENLKHLAINNCSGITVRTLKAIGEHCKGLNELEIEGGLLFAETADVLHLTKLVNLKILKFIYN
PLVTDEFLINLAQQCQQLIYLDITGSPDVTDTGLAAIATLPKLEKLIINYVKKITDNGLENMCGLKELECRKCRSISDQGMSMFIRSSPHLQLLDISGCI
NITNITLDAAKDACHTRSNNLMLKMIIGNTAIFPTKEQDEEQTSPLLQIVNVDLCDDDFFMFDEDLIDEDIYDGNESWIDEDSDYDYSYEDEHLSPDDYF
>g18503.t1
MVTTACDPTFERHFKGHKDEVTALCFHPNATQLVSSSLDKTLLVWNLTESVRAYRFIAHKDGILDVCYAPSGEIIASASKDRSVRIWVPKVTGQSLDFKA
HSSAVRSVQFSPDGEKLLTASDDKSIKLWMVCQRRFLMSFSGHTNWVRCAKFSLDGRLLVSCSDDKTIKVWDIISGQCIRTFNEIKAPATYVEFHPSSGA
IGSANMGACIKLYDLKTGSLYQHYAAHKGSVNMIKFHPKGNFMLTASSDSTMKVLDLLEGRPIYTLKGHVGNVTSITFSQDGDFFASGGIDRQILMWKSN
FCKDDKPSKITRQLISSSSKREFDNMDKKSFASNDEQKDVQEEYNQEEYLLKTLEELDLESNGNHCKGPIAEVPTKRIEPEVIDTRNIKPPERHRIANIL
VPQDQISADMHSSSQSIKAVEALCDQVQSLHDTVNILEQRLTILEEAIRK
>g18504.t1
MGQHRLRFGQLLVTPCGESVTEKIRASKHRSLSLHDTRSIASNERNTNLASQNATNAPALASSHEEFSDYSEHEGEAVSPKPAHKPFFRRLSFKGLKKGK
SFFHKQQSDEVELSHIEHRKDKHSKAKLSKIVVECRKEGIMNTIMGDNIEKKVWEKSRLALIKAIGGYMLEFYSPPKDVKPRSGVFCSAITEARESTALE
MPDHENTFILKTQNGMEFIIEAHDSNDMKSWLATIRYCMRKVQQSFSAPGSGLGDSLGDSLGHSSFTGFDIDRIRANSASKHRSASHEQDDPGNPSEIST
RGHDIRSSSNLELRSSQDVDQTNEGELDFSNNLRGYAWFHGTLPRSDAAQLVLHRAASGHGVFLIRQSETRKGEYVLTFNFQGRAKHLRMTLNDQGHCRV
QHLYFPAIFDMIEHFRQNPIPLESGGTADVILTEYVIMTNARSGHHTVTYGSNVQQFVQERRPPATLEPREVRVRSGSLTHLV
>g18505.t1
MIESCTKKRMLLGITFLGGLTVLALIIESHWTNSSNKLYVDNFENNSSCISSDEYEVISECHPCTAFEIASESIGVCIHARYKEVLKCKSGETITRSCDK
VAWLEERTFWKFEGFMFASAIISCLSTYWRENILRQRMIRKVAKQLRIRREMSEVYLAIYSTADLCLAPIETIITLFTIKYCKSLINIKLIPTKQDLTEQ
AYIINLSNFTYEVINVNEIPYYANLCELPNIIINENSCVAGLCTVLRQIVKDVSTEHSMHYCNKLLGFKGSCLMACSEASIWTKFCEVDLILTLKSLDKK
NLNRPELPISLARFECHMSQPVKLHNLYKYTMCKKFATLNVAKQDGTGLLEHTYAEGTYITLADIIIFVCMHILLNTFSSETILKLVPLTVKWYNRMLTD
QFITKCLNYLPLLKSHNSNMLQYTFPAVVNESLYKSDPKRYKPKNCGYTKQEDIQHSLQLVEDINISMELDAEPFGTEISLDWSNVPFDATPEGGSLPPV
RLQRKQEQLQNLCKPVLKLAKTGDVIVDFCSGGGHLGILIAYLLPDCTIILLENKEESLNRAKKRVQRLKLTNVKFCQCNLDYFKADFDIGTSLHACGLV
TDLVIRCCIQKNATFVSCPCCYGSLRDCHQLTYPRSDIFKKHIGNKEYSFLSHAADQTHEALNIKTKQGYRCMAIVDTDRKLFAEQFGYKVYFAKLVPET
CTLKNHLLVGIPNDKLTNFNSYHGKISKTQSTKRLKKANKSVDDDNESIASTDEEIAEENLRKKIEKFESETEEEETVQQKNLRLAKKYLQEIEEEEKDR
AEFEDGAVARRLHEEYLEQKGRLRKTVASNYTGYKELVPLRCKEHKGPITCICLSNDGSILYSGSKDGSLVKWSVKEKVKLKAIRGKRGKTKDGMKSIRC
MAISTDGKFLVIGDSGCNDIKVFSGDTLDHIKNLQGHRKFVSGLIFRKDTHTLYSASEDRSVKVWNLDDMAYVESLFGHQSGITFIDALSRERAITSGGY
DGTIRIWKIVEESQLIFNGHSLGNSIDMVKLINEENFFSGGDDGQLCVWGCLKKKPLCSVPEAHGKDEINDQPMWISSIATLLNTDLVASGSRNGVIKLW
QCGQGFRSLNLLFEIKLTGFINALAFTPDGNQLIAGVGTEHRNGNWWRIPEAKNAIVIIPLIHE
>g18506.t1
MVFSKCDHPSTLCPEKRVPENSYSEYFRFAAKMIQSEQLRSLLRESPKNLVDFMTLSRRCNISFLDDWLKGQRIKRIVWE
>g18507.t1
MASFTAVNQRLMSAITTHHRSIIPSHPTARFLLDVLQVSKEEYETCRITNPSPRVIAVCDKPRKMMYFTITFRPFTPQPGGLEFLPGHDYYFISTSSKDD
LHRRIGGRCTSHNMKVVFKVCCGNEAETSSSSATSRNNSVAVTSSTMPSSSSTSTAVLGGGAAGLPPPPPPPIVYRGGDRFYPGGSIHHRPDHHQPGTAA
PTLSHVPPPAYPAHPHPHQPQPPIHNGPPSSITPPKTSTGQKKKNKEYSDHPNEVVKNEELTYNGANSYTTQFRYAQNLILAMCSLLMSTLLQQLLR
>g18508.t1
MDLATSAVPFFRVSRHERGRSSLGALSVESRWSERDVPIERQATELGHAEEEYDKYLKLTNNNALRVVLNGERHPKTPTSHLYATRETHLRNALMPCIKR
AARGAEIDAVVIQEVVVKAASTLPPPQHF
>g18509.t1
MDEPWIIPELIRLTDNEVREIVNKRENTKNQLPARGNSSSPLRYDEDREAKKGESSSLTTYVEKQNKLGQMGGSTMRKGGKSFNKDTLYVSNNYVDRYCN
CKRARMLQLINQFMMNIRRQHSKTIMVNAYAIMLNCDCERRYKHFQKMTVYIYVIIPYYIEPQTTPRRSPYVRHPECYYSRHPRITENGYGASSSPYNVL
RTYMELVVFQYMLIVLAQLLTVDSSTVCRHTKNTRVTKDVETMVTTWTTTSTVTTGTQIRQQPPTTPTAPVALSPATSLQSSTTTTYFFHHCRTSATCTL
HFDRCFLVDESRLIPAMPPLDNSRHVAFTPSCREIQYNDLRRFLIVGKRNYSRFNVSKSEQSDGIRFSRRVVVDGIRDDSAGSMDPACVSLARSTAYQTV
HXMTSLTYHNLSNVPHNFGQGYNVKTVERKSDRSKDLDEHHSILNAALIDDKK
>g18510.t1
MSVVTWSSYVACGRVKDKLSSQQTTSIFMISNILYLAMPARFLECHYTVHEWTNRRIDSLRMSLSEEGF
>g18511.t1
MPEVEDEEKDDGSRAAGGGPSVVAPLLPTISFYHGPLPIFLRTQHVVSAFIIIVIIISVDGPLMKRRLGRPGEIQEVRVEGGRVDFAAQQKQQEEKVGPY
GEDKTKAQSYANGENSERVKNAWACENSH
>g18512.t1
MYDKDKLHDIITNDEYRTIGDDGKIFPPSHDVYRMISQTLINSGSHITPKHIYTILKNDRNGMYSAVLKAFGIEKKVVYNDSKDSTLNVSDLNNTSTSEQ
LKNFKLIISEEKWAQIKPTRQIYGRDKRKYMSLKPGKWTHVFADKIWQQTKLPCAFTFKHAKIYINSDAKCYARFKGMCNECGAQLIGILYNKPMKGNDV
VFECTLAGYSTEIVHKKKRQLKGFVREKIASELVDGHKSANVWRNEEATKLMTFGDNIPPILYDATVLRKAKQAELDKRLQLHNTDPVQNLHMAKCTRFI
RTIHNIGLNPFYCMYWSLEQQLMYKKAHKQDINCFLTIDATGSIGKKLRLPNKEKSPHLFLYECMCVSEFGNFPAFQMVSAKQDASIISYFLSEIVRDGA
PIPRIVVTDFGKAILIAVARAFANCLDLRHYMQICYEIINNIYSGNIPQCYIRLDVSHFIGMIAKWECLRGRALKIRQFFLRCLGQAYQMENFIEVHNFI
KSVLIVALSEEIGVDESGILLPSEKHLRDINDVIKGVVIDDAEKDILDYKDDEEIVIGGWTTWAENVCDEAQESARNSHSGNVVNAYYNPEAAKKIKSLM
SYLPLWTGIMKLYFKRGSHIATSSFVEAEFSELKTRVFKNQLPMRIDKFIIRHLEYLEGRLRLTAGTFDHQKTPLNEDISIEHTPVTISDTPIIYKNKFL
SIESEDKRKSENIENEDIENGNEIARDSLNEMENWRCKIKREISVNDNEKVTKRVKPNYLMPCADWDLIPSNKIIGIPILKNGSLCNATTVGKEQIVVRE
TCAFDSIFQVVANGIGMRDAYKTDLIAIKSSNHFIKFIIDILTRGKIVASDYSTRATILCNIPIFNKKICTRSMFSLNSNCNAAHLTEHLFQNIPSCTTS
YNCNNCSHSYRKASPICNINVDVILKNGLNNMQQAINDNIIARKETTCSNCKKCINRTISYGCHLIIDTSIFSDDNYMHAQNIEVKHNDPLDNITKFVVI
DDNCYSLSGIISYIKYGSGFSNGHYVAFTYTGTNWYKYDDMTSKRSAVTANEEICPHVIIYVKH
>g18513.t1
MAKRAGGTKLTLTTQTIFCAYVITELQITSFSIGKTDHFDDLPWHYIISQIKVYLRESSLCITICKNLVQISPVEQREALKIENHASAYGGHKEAIYRSF
KLKVFLCTETITGSQASTIIDSDTPTEFNSSEKKITGSQASTIIDSDTPTEFSPSEKTITGSQAPMIIDSDIQTRSQAYSVISCSSSQNKGSSREDTY
>g18514.t1
MPNLDCPILIGVDLWAKLRIHLPLPPIVATTTVPSRRRVATKSFPGETGTRKTSDTTGRVNRATFRCRKSPQSNYAGNSTATSTTRQNPGGDNRTTLIVV
RYLATRYGITCYLAAHYLTAGYFTATKFLAASPQVAETRLPRTAPQIPLPRGIYQSEESSAELESRFENNEKYTDLQDNIALTDNEQSLREDLQRLIINH
NIPHSRGQDFLVESIMVFSAKLKVLVRTRKAQTTMRCA
>g18515.t1
MDSRFIKTVIQFNLQTRDIIEQLVTLCTAGGFPLQKWTSNNKEILDFISNQSHGDPTSIRFEESTTVYILGLCWNSVTDSLQFTTTASQYSGTTKRIILS
TIAKIFDPLGLLAPVVITAKILIQELWSIKIGWDDLLPSSVVTRWTLFQEHLQDISKLTFPRWISLKPNQGVEIHGFCDASQLAMCATVYARTKGQGDQY
YTHLICAKTKVAPIKKLTIPRLELTAAVLLTKLISKVLTVLALKRTFVVLWTDSAIVHTWINNHPSRWKEFVHNRVCYIHETPTGNLEIHPRR
>g18516.t1
MSGRKIGPPNPVGEDTFEGFETWILENKMITCMTGNLGCKNSSFVITGNGNGLTGFALSKAKTSLKTAKNRADQRLIVVLKKKKLPPFFTKLPSYKKRLV
RLERTKNSNETKIQASEYGKLHSFLTEKYPETLYKPREDETVE
>g18517.t1
MNAVTSPANVASQWAYPPLSETNPAIRVTSQAPGETSLALRGLGGLCLAPFGVVIKRRYIKLCMPDMGTPRALPLRPNAGTNSVTLNRGITLESAPRQRF
REKLARSLRHPLCTGL
>g18518.t1
MNQSRKPQESLFASTKDDVVRSTSRKDILEKIRKTSRKDILEKIRKWITIADHIQKSILSDYEKDSTTKPLDYGKLSKRSINQPRKSQESFLASRHNIVQ
STSRKDGTDDETIWDICERIRKTPTTDDLIQKSIFPDYEKDSTTKPFDYGKLSKRSINQPRKPQESFLALTRHNVDQSTSSEDETDDETIWGICEKIRKM
PSTDLKKQMQTATAASTKSHLVRTLAKFVTQILEESLDYIGSKLVLSLAFIRQGEMEKIGHTWTINVGTKGFLCPSLTRNVSFSLTQVSLAQPVADDDTP
RNVSPRQGGEETGLLDGQDRALHTSG
>g18519.t1
MRRRTMAIIRNAFLDYVDCILEREKIKHRFNTNLRNPFRINWIAILIATVSILFCQFAQSVAERQASSSHEGRDYDRHCSIERSSLQRSMIPASHASQSI
AEDPTVTSQDILSRLEAAAVLRGNLVTALGNVLLLCLDDDARVPLEIVHDAVRNRRVAAYELLPVLPALKNKLPKQQLYKLLQMLERVDNRFVSEYASLS
INIFPDISVLERAPLVDVLLNVDPETIESISCDKRRHLSLEEDIDFLLRATRDDLKTLNLHLVSAILVNYPEFDLTDPEIHEAISFVAQQMRERSRAEDP
LLQNIAANLNVTDFLRTVLERLEVDELSSRATREAVSLLLQNLAKSYSFSPKWKDNPKRLLTITNNFYPVNVTAVAKYLANHLEDSHFRDLDIGFYETGD
QALLQALSRLRRKSNLQHLSKPLSLLTSFVSQKLAYDGNDVYSAPISQYEVNGYLDAFDTPCLQENLNDAMRTLSSHLSEDLPWTYAFGDKRTSDDPREL
TLLSLTRLRSIPISKPQAIVIDNFVYKNRALDLTGKRNPLYDSGIIFQRDDSTDVEIDLFSLLKRIPNVFKSEKFSPMLNFLSKPKILDILGYEFNKFEH
ETPRSLLLAMLKRALTLDSVKSDDSLSRALQNARSYLEEPLLINLYTSEDLQLLLQQLPGIESDSRYLPLKILFKKNKLFKYLSSNFNLAGVHEPMKRLL
LILQTVSLKIAQPTLSEALSFALDNIDGSPLKIRTFDRVDFVYLIQHLLSRNSTLQNEILNSSVYMNVSDWNISISGTPENVLARILSYPVKHIASDGHL
AELVKRAVSILEEEDLVDIEILKRRTLEAMLEYLPNNTYAKPVILLLKKANLMTLVPKLNLTTLENASPREALIMLLRSLIESRVIRAEKLLVRRVRVAL
DSLDSNEHPRQTPIYAYLIQSLQDPSNVVYKPLLREVSKLQNVTVSSDERQAWLQNYLEEIVAKNETEKLTEAALMALKEIGYENPDEETRASETRISEA
LSFLPIDSFAKPLWKLLTPEWASNILPEELKKEDSLEKEELLLAILNHAKHRTNIADNSALMKVISNVETKLNGWKIKVELLKSAVVAAKTTIYDPVKNL
LTVAGLNKLRVTVPPAKSVKISLLGLLRLLLKHPMIKRTDKILELLSVVRQDVLAFGVDADLLTVLDEAGIAYTAELAPIRLFLHKRGFSDKFARTVLTI
TNPAKRYRTLVNILWQQRQISNDTRFHDALSILRNTDPVDEESTGTLISDLKDVLNSIPHQVKKEFKSIEHLFNVDLLSRLTRDNEIVESKVPLITLLSK
TASLPEIRGNRTVARELQKLQSSRRIKQLAGPVVTGYQLRPLLLEFEHVQQINIDYLNSILEPEILSYLNPEEFSDISDDNIEVLSTIVDYLLYQEPTYV
NYDVQKHLQSLKRALMLIVNPDKISSKRHLSKEDWEKMLILIPRKRDFAPVKIFLQSDKIYKHVFKDTNWKLLSTPVKKLLHLLSLIESSENKNVYESAN
KLRNYLEKRFNFVTEQDVKSMHRALTSLKLKYDLVPLKIFLNHDNLIKYLPPDLEYTRYRTSIDGLAAVLDNFLQSPSLRQKKALYKTITFVRKSIREKT
GLMRRLSRKAFHKRPSSEDLEFISYISSPKIREFLSPENLLNLLPQSFTFEDRPTFKTKALHLLRQLLQLNITDVHSDLEKLAREVETYPDVPDITWDDL
TPLLNILPVEGIPHVELIKKYIRPLTLIKLFHGNFNIKQALDAKIVLYDVLSLLSATLGSAKNEKLQTAFDALTSELAKINSNVILQEALVNSDDIKSII
KEIPFKQYKQLEPLKAKMTVMNVVSSLPMNFQLTNYKTKKLRVLAVLNELSKSNAFEPWLHSVNFAKRIVSKMPNVPAMNDTEIERLILLLPLSTFYMKQ
LLTNCKLANLMPYLPIHFNLASLESRKMKIAKILHYCKVANPMNMSTKQALTNAEATLKTSPDFDITSEHVEILIRAIPCTRFTLIKPLLRFLSVTNVES
LLPWDLDVYRASRTFKQRVLDLLAALRNVKKLQTREMFSALDYLETNMESLPEKVYVPQDRIKVLVNAKIMDGAPSIYRDFVSKTENLVQILPPNYRFQI
DPLTVHNEWELIIYMSSLFLRDVKMNDTIKNSFQACVDNMRRHDKEQLFYNITTGLDSMPFEHFVPLRLYTRSHQHTLVAPVEDIFRRADLQGRIYTIIR
VTMREFIRRPELIGSKSVIDDMEVFLHDYVMLKLTRENMYEKPTSYDIELAIEEIPNDHKYDDLKVLFRCQEIQMPVLEKTLLADDTPKQLLMELLKVAE
KDDIDEKIRKSIEILKPDVEHGIREEEVEYVLKQLRDYKHHVSKLQAIRRYLVRVGLQSVLMNDTKNDFHLAYPTYKQRLHALNERLLEGVPDQPNDGEF
QAELKYLNRTLHNENKIEHVTPRTMDDININSLFLALPKTRDERIIRGVIKFFSIPHLLRQLNLPKNPFDYVTKGRLLQAIMDLGQELESVQQDPAQQEA
LEYFRDKVITTGPGAQPIELKKDARDSNVDMYGVMRAINYTKVTENDMVKLTTFLDRNRLVYTVGFNHMAYATRGAYLKALFEHLAGISQVPDDAKQLIK
TFLPAVRLDGPGDEGVDLNVDVHEKATPQTRMFGDATSPDSNFSRPLVAPFYTDIESTSHTFEENKESLKTAVDLMLATISSSEEENLEQIDSQDSYKDK
TRIKVPQHSHDFRRRLKSTQDTRDFDSSLFEEATMRGSSSELSSKKERNDWSTEPLFDDTVFEIPGKHNKMIKKVKIKSRSDSSQESSNLSSDSSIKSQT
KIAKSLPSRNSLSEKLSKKSQNRKRHELASQRILLQPDTSIDIEYDDFDGSAPVTRMSLMDEENLSLMKELLTEQTNTGEKTRTVKKDLKDFGSAGEGPY
FEENFGSAGEGSYFGSAGEGLLCSIITPSSSSRGFVQLTGSSRVFNTWLIYNTLLTSWLAPSHKSGTGDHKTVVFAPREYISPPSSRSVSPGEFRTCAQA
SSKDTGGCPTKGVVRPGVPGTLSLTLLGEILLRELGFGA
>g18520.t1
MLLLVAVNADDEKKRGRARSLEKHPEVCPEKHPEVCPEKHPEVCPEVRSQICDDYNNTPFEDSQSFPIAPVEEPRLDEIKSTRTRMRVYLLLRISFLDDD
SSCNGSRKCNAIDKAQLFETTMRQEPTQISAIVLRQAVALIDPEVGGSVA
>g18521.t1
MDMSSESSTARWYEPPRSSLEPPSGGAGVAGVVGNPGDYRGYYPHAGPTAHHPTAHYAHNLALLMMPLADPIIVSHLITYASMMLAQELFT
>g18522.t1
MREEKAGCPESFSSLGLPIGLGVPHKPDLFLVVDNRCAYRDYHINLIPESVLLSVSLESTRMSSSGVSSGPVSQVCRPHFHSSVLHPWLSGSSADTSKTP
WGFPATTATTGGAVSDEKPQSPLGSSLPPTSGSLSSHGGGGAGHHLFSFPPTPPKDATPDSITASTTSSSNNNNNNSTSANNNNNNSGNPLSGLGGGAAS
EYQAAVAHAAVMGAFMHHQDALSASGAGSCDIKPTVMLGHHHGAPSPPHQQHNGSNNGGNGPGTNGSSAGQVKQREGNNQSGNVTGSQQASTTQQQQQQD
AYQSNNGVPAGGGSGGGGGGGGGGGTSAGNGSSNGSSGGGPVSPCRDSYAAAAAAAVAAAAANSHHATSGSQYDSPASAYNMYQHLQYPAATHHHHHHHQ
SAAASSHNPHNGGAVAGIFGHHAAGAGNAASGGGGLTGVADSKLLVGHAHGNTPGSPSAQQQQQQKPRNKSRTSAAPLDSVKI
>g18523.t1
MREEQPLLSKEKSSPVSKRQDDDLISDQRVEIESESGEEEPRLIAAWLLSTRGDQESSQPSTRTTTTLVITPWNLPGFDKTEIELRRRGASPGGSFQLVP
GSIRPSRRQLGER
>g18524.t1
MEIPVEGRECVNCGATSTPLWRRDGTGHYLCNACGLYYKMNGQNRPLIKPKRRLSAARRAGTSCANCKTATTTLWRRNQAGEPVCNACGLYYKLHNISIP
HLFAQRDVMRVNSLLELIALNLPNCCLRLFQVNRPLTMKKEGIQTRNRKLSSKSKKKKAGGCLGLGGVMGDMIKASGHLDLDNKPFHSGFGAPMGTSQHH
HTMHPAMQHYMYHTGVGVAGGLHQGFAPPAPPPIHPHSHSHSHSHHMTSLQGLQLATTNAMPLLSRPASGAAARQECGNLCLVSDRLAIGVHMNRERLSN
SGGRSPPLSRNVVKCV
>g18525.t1
MRGERLRQERSNADCLGLDFGVSSGQARVSFELVLVNSRQLLWKLLQRRKTDMVEYLKTKSRVRVER
>g18526.t1
MKQTLRQERNTCGSRAEAEVQSGDDYAFAIIVPRGRDSPKLTTHLLAQEEISRRVDEGDSQLRKEGIPETSSMFSKEHLPCACLVNARNVEEKKLGKWQC
NYDAGYSSRTRPDFAEQMPFRDREGILLSLFPPFRYSYSRWWNLSHYNPEIAHNS
>g18527.t1
MRDARTIDVSLVLSLLSGHRACQEAVKIISLQNRSGFAASPGIAGGTKSEAYIAASDICHEALRGISGEQVSTTDGNNDEDDDDDDDDGMVSQGRAGLHR
TTRPGGS
>g18528.t1
MEIYGNPRPVITLVINSRDYRASPSPGLRLAVSRNEKLSVEISQLISPACDSRLKPPGTSASRSNIEDAGLESGKESGGKLARQIGHGSTGSEVQKAPAI
CQSRITEARSASHTVDEQPGGQKVLTQTRQELREPQMKPQIEPQMKPQIEPQIEPQIELQIKPQWARRDSYRRMKKYRKQ
>g18529.t1
MTVAVLHIVLGDNEFTLGIGTNSIIQWQDIADHQSIAKASFKRYQPQVYRNSRVTVNDFDQKEIDN
>g18530.t1
MSFDISQSHPQVPAESSDLTLPTRGYLREDNVVRDGIDGQSRSLFIPRLRIKDSQVTGMLTQSKESRLGGANWFVANDVGLRLRKGKPQTGDDRFLVS
>g18531.t1
MQELLKQTKTSSSSSIENWQAFISAIICRTARKKLTDICNVGPVAKHLFAFAPKVQCNIDRNLMHVNNNSNYKCYASLPVINECSKHMAM
>g18532.t1
MLRRQARLRREYLYRKSVQDKVKGIQEKKDKLKHSLEENIPIHPDLRKNALHVQRKIEWEDAGPQMAVAMGTEMGGSVANHEDDEYRWAGVEDPKIVITT
SRDPSSRLKMFAKELRLIFPNSQRMNRGNYEMKQLVHACRANDVTDFIIVHEHRGVPDTLVVCHLPYGPTAYFTLSGVIMRHDIPDIGTMSEQYPHLIFH
NFKTKLGARVMNILKYLFPVPKEDSKRVISFANHDDYICFRHHTYKKVHGKDIEMTEVGPRFQMKLYEIKLGTLDTESTADTEWALRPYMNTSHKRRFLS
DEDGWQQEDSI
>g18533.t1
MRRKILFYPTIRIHQQINKYLEVTGISRSGRVRKKSSKLVDFESPDDLTENKLKRQKAQQIQTQQLLDQYEVQQQQQQILPTQSNQISGRQRKNSGSNHV
QQRIKVESLSDNEMQSSGSESDDPSGINEDERYSMDSGSDNEVDPLMIDDRETGFRKLEPPSGQETPSQANSLYMLEKCKKKIIIKDGKIIGKTKAQRKD
KGKTRFTAYMLWAKKIRQELLEQSPYMDFAAISKRLGELWATVPHLEKYNWRRRAKRLAAKPHSLPASKDEPIWKMPPPASRKKFINKIGNGKETKTAAK
KTIQLGMPSVVGNIPISPPSNRTGKDLVNEPVIGTGMYKVIGTQPIDVAAHLKLLGESLTIIGERLKEHDGQIAVSGSLSVLLDSLLCALGPLICLTQQL
PETNGAKPETLSQMLDNIAYLMPGL
>g18534.t1
MGRYLKLLNKRNIVTQCAHELRLSNLRKNLEKLLPQKEEFQARHIGPREHEQMEMLRLIGFKNLDELTETAVPAKILHKGDLNLDEPVTEYDLMKLATKI
SEKNDIWRSYIGMGYHNCCVPYTIMRNIFENPGWTTQYTPYQPEISQGRLESLLNYQTMICDFTGMEVANASLLDEGTAAAEALALAYRHNKRKKLFLSN
QVHPQTISVIATRAASLGLTLEIGDVFNVDTSGKDIAGILVQYPDTTGCIHNFNDVVKKAHADGTLVCAATDLLALAVLQPPSEFGIDICIGTSQRFGIP
LGYGGPHAAFFACRQKLVRLIPGRMIGVTKDLDGREAYRLALQTREQHIRRDKATSNICTAQALLANMSAMYAVYHGPQGIRDIASRVHNLTLALTKGLE
EAGNVIHNMYFFDTIRVSPKISAQMVKENASRAKINLRYYNDGTVGISLDETTTIEDVNDLYKVFLANTIVEDVIQDEDLLARSLDKSDFHRTIPYLQHP
VFNSYHSETRIVRYMKSLENKDVSLVHSMIPLGSCTMKLNSTTEMMPCSLKGLTDMHPFAPLEQAKGYQQLFAELKHDLCAITGYDGISFQPNSGAQGEY
AGLRAIQCYHESKDEKHRQVCLIPVSAHGTNPASAQMAGMQVEAILVRKDGSVDMAHLTEMIDKYRETLSCLMITYPSTNGVFEETISDICNMVHSVGGQ
VYLDGANMNAQVGLCRPGDYGSDVSHLNLHKTFCIPHGGGGPGMGPIGVKRHLIPFLPNHPIINCSDNGNSDVKNLGTVSAAPFGSSAILPISWAYIKMM
GPKGLRKATQVAILNANYMSKRLEKHYNTLYKGETGLIAHEFILDIRDLKKTANIEAVDIAKRLMDYGFHAPTMSWPVAGTLMIEPTESEDKIELDRFCD
SLISIRKEIADIEEGKLDIEQNPLKMAPHTQEQVIATEWNRAYSRELAAFPAPFVKGSNKIWPSVGRIDDIYGDKNLFCTCPPILTEQ
>g18535.t1
MKIEEVKSTAKTQRISAHTHIKGLGLDEKGTAIQNAAGLVGQEMAREAAGIVVDMIKSKRMAGRAILLAGPPGTGKTAIALAIAQELGNKVPFCPMVGSE
VYSSEIKKTEVLMENFRRAIGLRIKETKEVYEGEVTELTPIETENPMGGYGKTVSHVVLGLKTSKGTKQLKLDPSIYESLQKEKVETGDVIYIEANSGAV
KRQGRSDNFATEFDLEAEEYVPLPKGDVHKKKEVIQDVTLHDLDVANAKPQGGQDIMSMMGQLMKPKKTEITDKLRKEINKVVNKYIDQGIAELVPGVLF
IDEVHMLDIETFTYLHRALESAIAPIVIFATNRGRCVIRGTEDIISPHGIPLDLLDRLLIIKTLPYSRQEIEQIVKLRAVTEGLQIEDEALSALGELGTK
TTLRYVVQLLTPAALTAKINERTSIKKEDVEEVNTLFLDAKSSAKILTQNQDKYMK
>g18536.t1
MNKKVVVAFYLLLNVIFSIAIVLLNKWLYIHTGFPNITLSMIHFVMTFVGLIICEKLDVFCVKDIDIKEMLLIAMTFCGFVVLTNLSLAHNTVGTYQVAK
MLTTPCVIVMQMIFYRKRFSTLVKLTLVPITLGVVINFYYDIQFNVIGTVYATLGVLVTSLYQVMVNRKQREFQMDPMQLLFYQAPLSTVMLLIVIPIFE
PVGQTFTHNWSLMDVVMVILSGVVAFFVNLTSYWIIGKTSPLTYNMVGHSKFCLLLLGGSLLFHETLAINQVIGITLTLVGIILYAHVKMKDSQTVMPEF
KIRETKPLHKV
>g18537.t1
MVEFPLGYREVVPDQTLPDKWKEITLNTGGSQSTLQDIKVPERAGGYSYKDSSKYFTRNRFIYWRICHDVLELVEHSLDINLANCRVRYKFTDTPILDGI
SIHETINSVIILIVTVSSVHKLTFSHPDKIHKQENLLSTYTDLSVQSIFSEASVQNARDPHTFHIISNAGTTNSPVPHAAASWLTLPQEEALFALAYSSA
TILLLRLDTLTGLVHTSELKQDSIVPKFLSGIATAFRGRNTEAHVAMSLVIHSIGSDTYLFALCREGNVRIWSCNKTQCVSVMDAAVENRIVSQSAQGHV
LRKALGSDNELYLGTFLKFSGGCEFSFLKPVQDNGIFKFVRLCTLYAPDQHLVDFAFTPTRLWAVWRTADMDAVAVTHAQLSLNGMQRINSEWETTILEQ
ARDRDYIVTDPGTDPRQAYINYIFHPGQFSLVDITKALSIYRRSNVIAEMTFSPAVLKERVCMAVEAEIQAEVMDSADIQADVIMDEDYLEIANRCWSKF
YSCVVQYHANGTRPVGLLLLPSVYGIVLLKKSSLSLLRPMEALEHLVFCNDKSYTSRFKTTPVLSQDEDTCQDLITLMSALVILGEQLSEEAKTEIEREL
YHLRSPDIIIDNLLSKLMLEPDDPLSDFDFQSELYHKLSSIKDVSRAMAMLLDALTYDLGQPNKLQFENDHDVSRILLNVNHLFGSQLGISAVAETITQI
ALLRFSICRDLLILQQFILLRPEIFHSSSLHTVKSSLAPRTVVLTQAYYVVTWICESTATYTPSQSLLESSSQRLSMLKLVDPRINVGQRQHRSLSLLEL
FIHSSGGKHAHILMAQANMDPTALIPWHYSMLTHVTLIAQLVWPISGNFIFPEWLLSSCQFLLIQEYVRLLNTWCEWNSASRKFILAVALLEMGEVQKAC
DNFLRASNGILTDVFLVDALLNSNVTSRNRDLVHYYLKVIKLFEEHNASDCIIEIAETAIATADADDPNLPTLHSIVFAQHLGLGHHAEAYHYLNANPDA
ARRVDCLRQLVVTLFEKKLLIDLISFPYVDMYEDLERIVEGRARSVDLMENNYYNFLYSFHVDKQNMRKAASVMYEQAMRLSQEPHSAPIIAKQAQCLLA
CINALHHVSEKYRWIVRPVDQNLSGELNSSAQKKRNIDGKEILHYKIKKQVEVLELDDIKKEYYIVDARLKISKASSDMHIVAHTEPSELIITLCSTGLY
TTALHLCDEFKINKASVLESLTSQCIKLSQREDPNAWDWLIQNDIFDIGISNTTIANTAWRLLEYFVLKHEKDDNSELHKAVARKLLQDGAFLPQWLLIS
YKKRNASELLRLMLNTGRLVEASELAVDYINAALGSGKEHFGFETPLVATAPSTWLPHNTIEVLLNELEYLSKDSTYIESYDRLNSTLEKYLETAERVSE
DMIKMRMMREHS
>g18538.t1
MNFPSSDNSDNNNQPARMLPRDQLKGDGMQTIHTQNMSNSVIERNKNIITKFPFPLYNRFHQNWRIDPEMSRHYWTASFFLPVGSIFILGVVVLLMVMSI
NLFDLRS
>g18539.t1
MIKISALNEESSEESEEEDVPTITKEAQEQIALTEYNKALDLLKKDKQEEALVIFKDLLETELLDEVKKPEVPDGRSRPMLSLKYSCFKNVGAIQTACGN
YKDAVENYWEAANLDDSDVMLWYRIGTLAMKISNLELACSSFKQGLKCNSNHWPCLDNLITALYAVPDYMNCLLYISVALEMDSNYVKGLAFRDRIFKDI
PCMEDCYKLYNSDWQLDPPLDTEYDHVLGDKLLAEAREVSVKWAEVCKAEFMPKPLPELTLRMPLTNYTWLALGESLLDMHRYIAENDLNFVSRIVLSVR
KLDDKDAAASKECEIEETSVMEIDRQNVNNPTPNEENDVGKSVKIERLEDCEISDDNQAFNAVSDIAMEVETEDDKKSCSTDVQIIEDEDPLRMSDTDGL
QCEEQSETKNVDSEEQMHSETDMNIDKLESDKVTDDVYSTDNGAPNEKSSDKESDKSSDDKVSEKGAEKASDAMHKADDKTHSEKTDGKEEGQKVKKRRR
SALCFLQQWAWSCSSMRRSARVRGSNRREAERDDVQLEETLRRLFPSTLLPDRVRLTKDDVTKNLDESMDTMDMYQLFTNQENNTTNVELLKSSESSKSP
SPDSSQQQYFGTEAESADVDAFINQHSSKSNLMIIIAKFTEFLCTKWNQLWPKGMSDIYLQAYVFMRQHIPHLSPFDEDVNDKILKLDTEMTLLFGELHT
DRWLENKPDTLPNPTLDKLGTGMPAEELGHIIFTSVRQDLSNDENLSILLRILWLKATIFLCQGDIDIVIETLGLLLNHLQKMESKNSSSCIKLLNCKNN
SQISAKLVKRKLTSIQRGQKLGEIQHLYDEKKYAELSCILQDTFKFAKQRYKLLITNENIVDRVRQLTMLLDSLWQLQQYEECYVWAEACLNESWQNYLS
SSDEAEQKKWTSSIVMALEKLEACTIEVSVFIVKYLPESRLSRLVQNLVHIVCHQLDVPENAVEMPLETVLPWILLHYILQYEEDKERAKVESPYKNKLH
SSHHSESDDEDDGIPPSIMILFTAHEFIGRHSWCCFNEAKLLFFIMNHIIPQLETPLYASIKNRLTKYLEQIFFCLYGHPNRVNKIRPKYLQDHLVPQME
LTWEGAQLLFDFYKPKQLPNFQSPRLLSISMDTEMLFKRIIRLIPRESDPNQIVDEMTAYIIGARDKMPSVVKPLPHAISPIYYLLGDFYFKNSKWEHAC
RYYLLDLCLCPRGLNSWAGLAMATGSIIENWLNNYRPIGKDKFLNKAKMAQSSYQHAIELAPGHSVIWTEYGNFVYIVHSFCSRLLKQETDTLSMERFEI
LETRKEEMLEIADQCFESANRICQTIEEPSIQHDERWLYQYMLGKVAEKKNQDPPIFLEHYAKASELLYENNAQYPRRISHKSPQNLSIEALEVHYRIHA
SILKYLEQHEGKPLKKSLGQLFNWHLKNCSEGPFMKYQSKLNEKKREENVDVEKSISKEADAVMDADKNVVTICRRSNSIEEIEIIDRSNKISEVRTEIG
KSESRKRLPDELSHDNTKKIKLSNVSHLQLMQDVVALIDDLITKVCDMVSRKEGTSDDVMIVSSDESNESKLQKKKLENKSADKTKSQTKTEDNKKISVN
ILTVDPVERKTDNVQDLMDALMKQAMEISQETQQSSADDEDTRRFDGKWLQNEDLQSTGKDKDKVEEKRKAQANANEEMTLSRRGSQESTTTTQTTTTTT
ETNNSSSSSSEESSSSDDSSDSDSSSDSDSDSADSDAEKKKKESANVDNEEHMPEEEVATLIAYCLAGLEQCILRFAEHHKSFYRLAHFFFNNKKAKDTV
KCKDLLLRTYSCQFYVGQTFQGLFAERRSTNFFNL
>g18540.t1
MIIDTDAGGDDALAIMLALMYETKTHDIEILAITATYGNTYLENVEQNVLKTLTIANRSDIPVYSGAQKPLINVYENSDYFGKDGFGNFNFTRNIIAKVD
KSKHASVLLVELVKKYPGEITIVSLGPLTTIATAIALEPNFLHLVKQHVVMGSSLDSSKIEFNFQQDPESDWIALNNTNKPSIILPLDTVQANSISKEEY
RNIYSTLDGSIASFLLQAERIALERTEMWEPADGMAMASALRPELIMERYKTNLRPVIAGNARGSVVKDNNNQVCNAEIIKNINVIAFKNLLLEYLS
>g18541.t1
MSKCVTLLMQVLKESNDSRMLMQLCIQLGKIPDSDKKYLRDSEREQLSRQALTLCQQSLRSRVQAMSSASTIDSVHLIRTDARTQVLLDVYETYQLVQKH
LQGKESTIQTFATLLTDTYKMYIGNKNLEGNVLEIAIKCCQRQIQANKLASINNSNSSHVQPQTTSTISVNKLLYRRCYDDYHINTYQSKTTLIFQAPTP
QMPVNSTSPHTLQNRKPHRNLMSTGRPRGRPPNANKYLQHAMQQSSNVMNQFGSKSNFTNFMSASGPNRSMINPYFMNPLVDANMLSAILTSGLSSNMMD
PLSAMSYLNQVGSYQDILRQYQNNLSSLTNLASGLSNPGTTMTTGISSVSTMSTSSCSVNTSSNISNLGNLKGSLDSMTVQQLLSLSNSTASTSRPMYHQ
AAAKTSTTMSITKDRPNISITPVNQQQQQQQQQQQQQQQQQQQQQQPSHHKTKPTSKQPSLQTDPAAALHPVHIPKSLQISPTKPVLHSTSVTTTTAAQM
SLLKPSIIQQVKSSPPKQISAPQIRVSKSLTEPQPAHNNSSLSHSPLKSNNGSGGVVTTNPQVAHTSMGAPVIMKPQQTLPVNLPMNASRSGTSLQHKLL
SKKNCQRPYSSLQSSVQNVHSNVRKTAKTAAAAKTSAAMPVLMPGNFPSILNAIPSGNSTAISQSPFIPPELSGISVSPVVTPQTSSIKTASIKYHGYKK
PSAGNKPAKPTPAAMDVPSSSLSSSTSFPQSSTVEALSMLSQLQQHSHLEIIPQQKPPQLKPSLDYSKSLSSLSVVPQKVISETSVRPSTTADCLTVYDM
PRAKPANVSNKKTQDKLINESVEIITLDD
>g18542.t1
MRFSLKCLTPLTGFDRIDEGRDAYISREAHHHKPEFKIERVTKPYGLSEGPHWDHKTQKLYFVDIYNQYIRRLDPATGVVTSTHLVCPVTVVIPVDDSPN
ELIVGCGKEVLCVKWNADYNLEVPGYVLMSKLTSDNIRTNDGKADSAGRLWIGTMANEINGTVAPNQGKLYRLDGLLKLKTEISPVSISNGLAWNIEDNT
FYYIDSPTREIAAYNFDPNKGTISNKRIVFNLNNTDLEGVPDGMTIDTDGNLWVALFGGHHVIHVNPNTQELLNKIEIPARDVSSVTFGGPLLDILYVTT
SGHGLTAKERKKTPHAGSVFAIHNLGVHGFLANSFRFNDSEKPSDEEKIIEEKDM
>g18543.t1
MRKIISNLKKKTSSDIPLFGIMSSDSADPFYWIRVILASNRGTLMELGISPIVTSGLIMQLLHGAKIIEVGDTPKDRALFNGAQKLFGMVITVGQAIVYV
MTGMYGDPTEIGAGVCLLIIIQLFVAGLIVLLLDELLQKGYGLGSGISLFIATNICETIVWKAFSPATVNTGRGTEFEGAVIALFHLLATRQDKVRALRE
AFYRQNLPNLMNLLATILVFAIVIYFQGFRVDLPIKSARYRGQYSSYPIKLFYTSNIPIILQSALVSNLYVISQMLAVKFQGNLIVNLLGVWSDVGGGGP
ARSYPVGGLCYYLSPPESVGHIVQDPVHAVLYILFMLGSCAFFSKTWIEVSGSSAKDVAKQLREQQMVMRGHRDNSMIRELNRYIPTAAAFGGLCIGALS
VLADFLGAIGSGTGILLAVTIIYQYFEIFVKEQSEMGGMSTLLF
>g18544.t1
MLHNTAILSPQDILAEVRKFISGAVSRSSHGAHTQDVTRTALFLLKNVPAARDAVLEYFCSVFFTAVSKYVRQIETNQNIPIPEEAIIVEIHAVLSSFIN
GHPEAWAPIISAWSLDLLGKVSSDYSKRRNLPVDAGINDFLQQWMSCRATRTLIDITAQCLQCLMHSDTESCIKALLDTSVLHSPYFDWVVAHVGSCFPN
TVITRVLSCGLKDFCAMGYEHNVKNPKLNSVVGILGHLAGSHFQDIRKALLDLFQASPDKLLHYEDVNLDEDTKKQKLATVPFLLNLASLSQTLLKAMTN
NVLQTLRPDIIPRLALFAADWCKYFDNQSAALIDLTVHLILGCEQGASQIINILLDTSLNTSNVGYHSVNAAQNVKNVCREILELILQEIDLLLRTHGPQ
SANIALLSSIKQEISLIVPMLLNSNPLRVQTAVRLLCFLRSQNPNIVVFMASHMLVKAPTTFHLAALIRLITNNIVLFPANKSGTENILAGHDYLTQILE
QALREIYYKNVINEEDSRQLFKNLTIMLKQVWEKSNKAAILQSRMITRALRSNLYQISSLLMRTDNFDLANDIVSLLDLLSTSEKDYIFNVELVLKLTRA
AIQYFFLCIAQTNIIKKEQGVKMVCHLLKDLTCYSPCARVLALREILENSIDNEQAKYFGAKEKFEPRFEETSLLHQNHKQVTSTMLAQRHSSVFHAGVI
GHGPRKLLPENSVERENIALNKMLLIDVIKACCSNQESDRYPVNLDALTMVSLLLVELVSPDVMYNGLPWPDEEFTKVTIERDLQIRRKFKEVPLLWTLL
ELTAWYRPALAYCSVLLRGITATVMANWNTEEGVSLVTIMALGQLLPPPLASIRDILPVLQPHQINTIMRECLWAYMRENVPSPALFTRSEGANIAWRDI
DTSSPNARFTDTLRLVLLANIHTLGPLYSTLFYNENK
>g18545.t1
MADADPQFKRLLLPAEETLFEQLLRFGLYVGAVFQIICLLSIVIYQAGPSDGVAALKDDPSDVECSENSPQVTPRRPHRPRKQEKKKRR
>g18546.t1
MPVFTSKIQPSFCVPVTFSCFIARAQVDSNPTATRTNLSPSHCDSKYVQKHPDVLSLQTYVFIQRFTLIPNKTCQQTSVRIK
>g18547.t1
MQYLEYPRRNNNRIPRENNQGQACARTIANCTASFHLACSHKTTKTSTPSVIKLSGGGTAGSGEQVSPGPGPPPPVSPLAGDNRSNENAAAAAANNDDEA
VQAVVPATIGTSKSAEMEEEYGQAAETTMSFVLKLDVDVEATTASVVENVTKGGEGQPPTLLFAREIWRSQEPVAIATDTNNTSTGNAVMIASSDDVVAA
ACGGKSQLLQCLEAASNQAQQPTAATASAITTVKPVVTYPVAKGAREQVQKMIAGSQTNTTQVLTTRVISQKLPLSSSQAQPVPLAILNTSPVSTQSSLV
ASNMQALHPKFHPVSVQQHIVGTAAAVKTIATMAATNLQRIQVKTGSSSVITSQSAQKGKTVTNTNQTTQSAGAAQRNNSLSRAQNMQKSQMLTNQINQL
TVNNQTIANSQKIQQANPVIQKTMQTVNAQKSVCNNQVSSQLLSSGHHPNHKVQQQQNLQKLQGPQKTLAMTRQQQLTVQQVNNVPKSSGLGLQKIQTQQ
QQPTANQQQVQAPHQRSQSTGLQKSQTILNTNRIPTTMSNVCKSNSVPNVSKVPPQNSNVLGNKQSHAQPTSTQLQQQIVQTSQQQSIMQKSQQQQPTNA
NNLQAQRSHSITNMHQKVVATMSNNQRTHAVINSKIQQQQQPLQQMMMRVGISKGQTPQASQSTAGLKSVSQKMMNPVKVTANSQNNAVQPPVVQRNSPT
MNIPTMKILAQQREQQLLQQQRQQQQQQQQHQNVINPQNAPQKQPGCIKTIPPQKPVQRNHAQKVGGSGIKTSLNTNVTALPKTQGSTAIQIAQKGCIKT
LLQQTPTVASSNVMAPHKSSPIKIQSQVMQQKQLIMTPQYTQQIRQQSGQIKTLLPVSSTMTENLRKDLIEIKNETELRISKEEEQSARKSPVRRMPLPY
ETSCVPIEFQCLQFVLQDHNYGAPPPRTPPPPPSSPPHPKQQPINGAGSSTATSQHPYIFGPVVSNTNTEDDAASTISSEAGREAEPEGEETETAPEGEG
DDEDSVTRCICDFEHDDGYMICCDRCLVWQHVDCMGIDRSNIPDEYLCERCRPRRVDRQRARTLQMRKREELLNSDTSSDTSSTSSADTDVGSVNATVQK
KRSLSSSSSSSRRRRSRDAASLTRPLSLRSAVRKKENATPKRGPGKRKAKRRMSLEDKEEDVQDAWGSNMAPLRQWIERYEEAVTNHYSPELRARISSIK
VNGTHSDLRQTNMNVIATGKCRLNVHSNNLRFLVATMYLPPNTPVVELRGKYMLSTQHRSQHPQGGRQHAQRPGPFVFFYRLPRDGTEVCVDTRTYGNDA
RFVRRSCKPNAEVKHCIEKGTLHLYIVTTCAIEKNAEITIKHEQHDLLLSPNPGSSPALPIVCACNNPRECQIANAANQQLNRRGSNGALIENADGRERR
RRGRRNTVCEETDPPAPPVPTSIAQQVTSTAMPSAPSTVTVTTPRKTVTTTVTVSTTRQVPKEEPTATVTNVQPQSSPGLRESVATPETKKDKKKMTREE
RKMEAIMKAIERMEKAEQRRQEVQARNAQRKESSGTHSDNEDNNPTTGQSSKSGKQASSDRPLRRKRRKGRARTTSTSQSQNANNRRTRLNSAESDVSSG
DESNSMQSPPLLGRPPSREVPYSSHLHTPAKNTVTIGDSASNIGPSSGGHHSGIPTAAGLLLALANSNVPGPPSSPPLQQPTPVKSPTCDSGASSSSQSS
TPSTPLSSACLLVAAAVGPLAPGFKFPKTKKVLMNEWLKESPDPPQANVPQVSPLPALPSAPTLQNSVNHPLCGRHFPPLPATDPTAEFLSQSYAAKSLA
TLVQAANSVSGICDSPPQRRQQQQGASTPCNNNNNGGSSGGCPTGSAKKRWLRQAISEECDSPNSRPESPPSLSETVAPPKKRRIARESLSSENYTPPTT
PTMLLPSEAASNNRSLCPAEDDYAERAQSPFVEQNDEVHYESESVKEEVNADGRPVDSDESVVRKKISVDTFSQSDFYVTCNEEKCSDFSDIVKAKISPV
MSAESATIKEEKVFPKWEKGDIKTECNYSSLDPKIFAKIQKVVESGVSFSDLNLKKEPFMKKEEQGTVEIIHHNISHTEIEGYPSPMEPDEILEQRVAEL
QLEFGGIDEISLNVASDENKKSENKSSETVAKCQEIVVEKSDDNASIDEFDVEAQMKKITGDDGNDYQEKIDTSSEKDKSMDGIEGLMESSKEDSDSEDK
DMDDDKYCESSFKLFDIKHEEAPFNELDGKPDVKSEQVSLMEDDVKETIKGDANDEASKEAPKTESSTFTALSEESIFESTSSNAESVLDPPKIFHSIPP
LSERIRKKADPAAAPKAPKMDFEAAIIESTITMDTVEESTNGEEKSMLSTALRELLEAKLEDEPEVIKNDIDNEISASSQVAQPKSDISPERSLDVVQDS
STAQEAPKPEEAPVKEEETKPKEIKRLKDPRTVVPNNMPAPPAFKPDALPPVKRKLSISEYRKRKQQSSGGAGAEPESSKDDSTADKSGARGRSDSTSSG
TSSLSSDEEGSKASATLDLSSVTTLTLFPNAQRER
>g18548.t1
MVFSWLNLTRLNRLIFESGGEEGTIGWSAAPTLVERQRENLTERLKREFGLFLSDDEEERARKHGLTAEAILKAHKSPPQNLVANTPPGYPGLQQLPPQA
YIPPPGSASIHYPQFQSKPAPVQYPNFAMPPQTTSTTQQPMYGTAVPSQAGGAASKQVQQQFLVPQASQAPPGSNPYPPPQFVPPPPPPAVATAATVATA
TASATTTGTTVPKFSSTTPPPPSNQAYPPPTSSGQPQKPFFNHPAPPRS
>g18549.t1
MSPSRAELDETAVENFREYLRIPSVQPNINYDECVAFLKRQAQSLDLPVKVYHIHPDKPIVVLTWVGTEPAKPAILLNSHMDVVPVFEDKWTYPPFSAHM
DEQGNIYARGSQDMKCVGIQYLEAIRRLKLNGQRYQRTIHISFVPDEEIGGVLGMKDFVHTADFKALNIGFSLDEGLSCPEEYFGLFYGERSIWQVTVNC
AGTTGHGSIMLNNTAGEKLRVIINRFMEFREVEKAKLETPLDIKLGEVTSINLTKISVALVFKLLHDSCLFYYFTCLFHWDSYSTGGVQNNVIPAELKAT
FDIRITPSVDHEELEATIKRWCEEAGPDVTYSFEAKDPKIENTKLDDSNPFWIAFKKTCDEIGVELKIAIFPGGTDSRYIREVGIPAICFSPINKTKILL
HDHDEYLNKDIFLKGVEIYTKIIPAVANA
>g18550.t1
MELDTVNAYSIIGMEQGLSGDPWDCLFGSDSISDAFQGRPDMFHMDIRRCDNTGRIGWHGPGLGFDFEDVLETEDPVGFNDKSRSSNSNLEELNLDSDSE
LALTLDPNLILPRNMCMPIRSPASNSEAAMLETASVEENVVENEGEETENESEVERTENDEENESEEEEEEEEEIEEHEHNETEYEETEEEETEEEEEEE
EETEDDEQQDAAQRLLAPSNVETPTSISSSSSSTGVRTTVAASSSPTIQLTRVQMQHPKMGTVSGTMDIKMLTSSPGNHIRKQIYNNNVHDVSPGATTTV
MIQAAKREKDLTGRDNPYPKPAYSYSCLIAMALKNSQTGLLPVSEIYNFMCRHFPYFKTAPTGWKNSVRHNLSLNKCFEKIEKPPGNGSQRKGCLWAIHP
SKVAKMDEEVRKWSRKDPIAIKRAMVHPDHLELLERGEMKYEGDRHEEIYEDAESYAGSETGGSAADEIINDDENVTYDESKHIDIVDDDIVVGQLYEGL
DLGDAAELLDTRLTDFPREEQSFVYEYVSCAKRQKTASLSSSPIQSKYVYQQVSATSPRKKSHLVALRPGTGAITGSLLEAD
>g18551.t1
MPEVKLVESDDKRHQVEYLETPVKSENDTKEYSVSLLYYFIMNGLTALLIADIHPKTSSSQDDDQDKTSSSEDETEDEDSDEDDEEEDDDENEDEDSSDD
EDSSSSTKRVKRNEKMAACGLCVGVGSFSDPPEIPGMAHFLEHMVFMGSEKYPQNFSRHCPTTTIERSNCSPPFARDGHPANKFIWGNLITLRDNVEDNK
LYAELHKFREYHYSAHRMKLALQARLPLDTLEKYVITCFADVPSNGLPPDDFVEFKDGISFDTLAFRRMYKVKSVEDINQVKITWAMPSLLDFYKSKPHE
YVSWLIGHEGKGSIISYLRKKMWGIELFSGNTESGFEHSSMYALFKVTVLLTDEGQNHLEEVLDAVFSYINLLRIEGPQERIYDESCKIRDNNFRFADEE
DPIEYVEDLCGSMHYYPSQDYLTGSELYFEYDPEAIKRCLDYLRPENANIMIFNGKFNTELDKTEPWFNTKYTDVEIPQEWVERWKTIKPLPDFHLPIPN
TFLTSDFTLIPIPADIPKYPVKIHSDAISEIWYRPDPKFRLPECYMNFHFVSPLRLRSLENAALLDLYCNILHFLLVEEIYAAIVVGFDFNIYSSEKGIK
MKFNGFNEKLPLLVLTVMKYLVDYPNLVTKELFEVLKEFQLKKLYNTFIKPKKLVRDVRLHILKFVHYTHIDLYNVLCDTNFEKFRNFITSFNERLYIQC
LVQGNMTQDAVIENVRQYIEIISCKPLLPSMMPQIRITQIPLGTQYCKVRNINKTDVNSVVTNHYQAGTKSVELSVLIDLLIMIMEEPLFNRLRTKEQLG
YDVSCTHQDVYGILGYSITIQTQANKYTTEHVDQRIEDFLKSFNKTLKSLPEEDLDYVKEALRKERQCADIDLEEEVVRNWNEITTWQYMFDRLEREVLA
IKDIKLKDLRDWTAKHTLHGNNFRKLSIHVVGNHSKENNEGDKTISIPEDHRKTQYSLEFITNQQDKKTQAYHITDIEEWKKTLYVYPVSEGINPLKESL
EKESSQAD
>g18552.t1
MGIQDLQTFLDSNCVQGGSVPIDLLKIARVVAQKSQRNRVIKGQQLHTFGKFRLVLDGECCLDRLYGGFFSDWACGGQWNRMLQFLAVLIQAMEMSGLEI
AVFFNGCFEPLRRADWVQHQLQMRAKVNNVLKHITTKGTPPPKIWWTPPVCLRTSLRMALRHLNVTVLCSMDDHHQEVIAYCRENNYNGLIADDAEYAAF
DPPRYFSSEQLKLTYKGSLDTKEYMLSEFTKALNIPSDRLCILAALLGNYILTESDLADFYKNHNISTNVLNKTSVEQMIKTIANFVRELSSVELDVVSQ
KVFGSTSDPRCSKLRQSVQYYLNGTKEGFLHYKPVKPTRVHKLDSKPSSQAQSNLSDTPSASEGDSNLETSRFASETLESERESLNAYKQATANAKAAPQ
IVIDPPGLQGHGDSDKDAIRTEDEQSDGHAINGTHNLLISSSSSSSSSSATSPSHATADSARQPEKTANIPVTSPEVMRTASERHQKGLMSPYIYQILIA
GEIKLPVLLEDENHREFPSIHVIYRPIRQMVYAILFNLHHRMYLATKSKEKGDSEKVEVPDVIIKEWVWSKNNPYQTPELVKAEQIGWGVPTIQRLWFGT
VIDDKRRRLRGFLTCMRSDTPLILNTSYVPQHLLVMACVLRYIMSFSDKIKILRRQELDAFIAQAFSPELMNAQYLQDLQLPLVTSRGVQLATLFMAGIE
TALLANDACGAPIPWLMCCPWLYFDGKLFHHTLARATIAKNLLELCSGHIDRVVKVERMRKAILEGITPMFARPPLPVAPGIRVSVPSNILPAGCPPAIN
ENLMRGGRGSGTMQPQRGLMRRPIPSRGGQLEIAGVVVGQWGPNYGQPGRPMPQPLQGHPRGRIPPQVTSIGGLKYGLPRGFNPINRPTFQTRGTNRAPI
AGRGKKTQMKVTGKKKTAIKKTTTEKKDGRNRGTISDEITDYKKLHDSQHLTLYFSETESDDAARGVLTKDALPVAGQFDDAVENGGKGMEKGQGDAPLV
APVATES
>g18553.t1
MKSNQKYIYYIAGASEEEVQKSPFVERLNKKGYEVLYLTEAVDEYAISGLPEFDGKKFQNVAKEGFSLDEGERAKERMEQLKTTFEPLTKWLVDLLKEYI
NIAQVSERLTDSPCALVATMFGWTGNMERLAISNAHQKSDDPQKSYYMNQKKTLEINPRHPLIRELLRRIEVDTSDQTAKDIAVMMFHTATLRSGYMLRE
TANFANSVEQLMRRNLGISVDEVPEEEEMEEAAGGDAETEKLSDIADDEKNMEDGEHDEL
>g18554.t1
MRKLLVLFAGLFLLSGLVLAQDDVDETDEDVGTVDNDLGASREASRTDHEAVQREEEAIKIDGLNPAQIKELREKSEKFAFQTEVNRMMKLIINSLYRNK
EIYLRELISNASDALDKIRLLSLTDKNVLDTNSELAIRIKADKENKILHIMDSGIGMTKQDLVNNLGTIAKSGTAEFLGKMQDVSSSQDMNDMIGQFGVG
FYSAYLVANVVVVTTKHNDDKQYIWESDSSSYSIVEDPRGDTLKRGTTVSLHLKDEALDFLEPDTIKNLVKKYSQFINFPIYLWNSKVVQVDEEDVEEDK
PKDEDADEEETKVEDADEKKSKKVDKTVWDWELLNDSKPIWTIKPSEVEEKEYNEFYKTLTKDNQEPLAKIHFIAEGEVTFKSVLFIPKVQPGDSFNRYG
TKSDNIKLYVRRVFITDKFTDMMPNYLSFIRGIVDSDDLPLNVSRENLQQHKLIKVIKKKLIRKVLDMIKKLDKEDFQTFWKEYSTNIKLGIIEDAQNRA
RLSKLYNSNRLRRKT
>g18555.t1
MPMTAEEEREISFGKTEFATISYAEGPPLAFRNSWKRRRAAAAAEEEDELGRSPLPPVNPSASSAAASSPEAEVSDSAKGIEKERSPRDLHTMFSLRPQS
ATTRQETEMINKAQRAIHNTTDSIEKLRLLCLARGANGILGLGRVFRRMDEDGNKKLNEEEFKTGIQETGIDLEEDEIKEVFEKFDTDGDGNISVEEFLV
GIRPPMCQSRRSVVEQAFNKLDKTGDGRVTIDDLKGVYNVKCHPRYISGEESEESILNKFLSNFEHGGNEDGIVTMEEFMNYYSAISASIDHDAYFDLMI
RNAYKL
>g18556.t1
MRVTTFTTIALLLGLVASTLSQESEPSTDEILQQVGGVVGHVPELKNLNTSALPIEQTKNLFKEKCARNGGASAFENAERAQAEMVQCLQSLINITELQA
EMEKYKPTGDLDIVFKNYCNKRNILRACVNNFTDTVEHCLDEKERENKKIVLNITDSLLEFVCYKEGDRIALFISAGGPECFQSKQEAIQNCANNTYGGY
IPKTDPSNNLVGLESLPSLTFGAKECRDMTSLQACVVAELEKCPDPTPANIMDSIFNFVKRVTPCENILNAQSAAARTTGSASNASRLAGALSTLAIIPF
IVASYSGKRAECTSDEDSVNNDACSETSGQSDNRSMLEDANDNEVEELAQQEAFEEKLREAIDGLTQKSAKGRVICFNGIEKILAIKYIPDFVEDRKITI
TDAVERSLKKGRGDEQSTAARLSTLLCVQLGAFESAEMVCRDLKSTLTFIANDNTAPVHARAECCWALAMNQFLSGNDATDTMEIMQLLSSIFSGSYLKG
NGAIANISTDVAALHAAAISSWTLLLTVITSADIYNLLASGRTNSYMPSLNRLRELLESPHLDVRLSAGEALAVIFELGRDFSTDYEQDWALDLVEILKE
LATDSNKYRAKKDRKQQRANFRDILRYIEEDIVPEMHVRFGKEILYLEGWCTRTQYNACCRLLGPGINIHLAENQLLREIFHLGNKVLPPLVTVKTSKLE
RVGIP
>g18557.t1
MRRGFWKFDEVNLKALYIDLEEDPEEDQLCKEYSSWDQIPDILLEEIFSYLTIRERYYASLVCRAWYRAFKLQNVWSTFTLEDTTLTRGKFNYYSGWQYV
LDHIRTSTCLNKVGKNFRSLIFEPMLNFYNLYEFMNMISWYTEQQGLDNTSVAGVGTYIRRLKFTFPCNMANRNDPDRIRLFGTGGKLLEALKRLMRNLQ
NLRCLELIDLMLESNEAVHLMDDICVNCTQTLSKLILINTTRYNCPLLHVGVFVNLNVLVISPQNLHEDVIELIGYTKLKHLHILQNRYSPKDTTIRLPK
RSSWVKMRANNPYLKVHFEVESHKATDILLPIDLLEHSAIPCHSIVLDNPNTQILPSTVLTHGAFFDSTIRVYAFKGVTRYYLHRNFAKRLDEALVQFCR
MCPNLHTLVAFCI
>g18558.t1
MNAIRKLCQLRQALQSCRHLHTTCIRNGYEGPGKTTITFIRKEMGSRLVITRCDETGFTLNTGPRVIGPMMLFPRYAMCWNVESGKHINEASLSLFTILV
PKPDLLIIGLDDVYDILFLKNLREMVQKLGITTEIVPVHNACTVFNFVNEEGRYVVAGLIPQKAPQLLLKLPKNEKSVKQITDSSDATDSKTNSEKTENV
TK
>g18559.t1
MNSSTDPRRPEKEVRYKPPGSNNQGQMQDDLTPDYMNVIGMIFSMCGLMMRLKWCAWVALYCSCISFANSRVSEDTKQILSCFMLSISAVVMSYLQNPQP
MTPPWASAMQ
>g18560.t1
MLKQRLNQRSSLNHSSPSVAHTCLIFANEMSREQRTCTAACCRDDLSENSSTRTSSHSSRVSHTSHCVQVEFNEEEIGTNGSSLDFYEAKGSSGQRDSSN
DVFLSVRSSPECKGLMAPATDLGAEWKKGIDAVSGDASLPLLRGLSPTPTPGQHSSPFFNAKRKKYVYPITLVGRGESSV
>g18561.t1
MITVAQEVSPKDAQVRKNAPSARVSFRRLRCLGSLQRVQYPCTCIFTHFFFSTRRPSRWDDPTRTAPLATPETLSEASTSSPPSPVVPVPRPMRRTPKIP
GNLSTAADDLKNNLHYAMLSAKNYFLRTAGEHAGGQQQRQQ
>g18562.t1
MERSDTIFALKRELVSGRNLASNRIEKLNSKAKDRGCAEARATTGAEDAAGPCIAVIDTTAIELRDETRLPLDHHHHPAHVVMLQHRQSTPDARVSRTSW
YSWYSWFGSISRSSKGVVTTLGPAKPQRLASGHASSTEASSEAAREHQTIDVQELEVQEQEQEMRALLSPSSPSRCHLLAGTPPHRLCLETSFTSLQSPT
DLPQAGRELSVDSRGIPWEYISLASELLNTPRPEDGKP
>g18563.t1
MCIVTADAQFQSGFRRLSPGTRLTVLGVLLGILEWDRSVPCILLLWEYMIGYEGLFVACMAVEFSICFLATRGSILDTVARAPMQYILYIRLFLVLVETG
WLCAGVTWLARYYQTCRVDQAKDVMLGLVISNWCLLALMMATIWCSYDAAGRSWVKMKKYQRSMREAESRGARLHYKRSGSRNRNWRQRKVIRAYQDSWD
NRCRLLFCCMGNSDRNRNSFADIARLLSDFFRDLDVVPSDVVAGLVLLRKFQKVERELIVKQRKNDTYEFLSGVPVTPRTKFLSLTEDGDLGHFQLAIHY
MHFALAAYGWPIFLIGSSTEFCQLCIRSTWSPLFHHPVYPLPRRLQCRCFPCGARHEDEATIIEDNCCRCNYTALRMMINLGEIEVIYATFHVDVGETPF
FVALDYTKRKIVISIRGTISMKDVLTDLNAEGEVLPLSPPREDWFGHKGMVQAAEYIRKKLQEEDIIARARAKDPSRGTHQFGLTLVGHSLGAGTAAILA
ILLKQDYPDLVCFSFGPPGGLLSMPAQQYSQEFITSVVVGKDVVPRIGLRQMESLRADLINAIKRSVDPKWKTIACSVMCCGCGSTPTSAANLEAGGCIS
EYQRDKDRARAQTVVPSDSSIALTLHRPLYPPGRIIHVVRHHPNKGEKMLRKREPVYQALWAGPCDFDEVLISPVMIQDHMPDNMLRALNKVSQDAIARQ
QARRSQAPLSRTPSVKPGHYEPLEETTDGPDIPHEMQGDRITRNADQQAVNGFDRPNTSIVVDVEVHERRETLPEMR
>g18564.t1
MKIILVTGGSGLVGRAIQDVIEHDRREDERWIFVGSKAADLCDKESTRKLFDQHRPTHVVHLAAMVGGLFHNMSHNLDFLRNNVHMNDNVLHTAHEHNVV
KVVSCLSTCIFPDKTTYPIDETMVHNGPPHPSNYGYSYAKRLIDIANRGYYDQHGRLYTSVIPCNVFGPHDNFHPSASHVIPGLMRRLYDLCKDGNTENK
VFSVLGSGKPLRQFIYSIDLAKLIVWVLQDYNSVEPIILSVDEAQEKTIAQVAETLVQAFNFKGKVVYDTSAADGQYKKTASNAKLRRYLPDFQFTPFEQ
AIKETVDCYGSLESIN
>g18565.t1
MQSVVVLLLLAVVATGYAVSFNKILDAEWFIFKTHHKKVYKSPIEEGYRMKIFLDNKRKIVEHNRKYEMKEVNYKLGMNKYGDMLHHELVNTLNGFNKSV
STVSEEELTGATFIEPANVELPKSVDWRKKGAVTAIKDQGQCGSCWAFSSTGALEGQHFRQTGILVSLSEQNLIDCSGKYGNNGCNGGLMDYAFRYVKEN
KGLDTEKTYPYEAENDQCRYNPKNNGASDVGFVDIPEGDEEKLKAAVATIGPVSVAIDASHESFHFYSEGVYFEPECSPTNLDHGVLIVGYGTDSENGED
YWLVKNSWGETWGEKGYIKMARNKDNQCGIASSASYPLV
>g18566.t1
MPKKEYYNVTPEQREIALWRDAKRRQLRELYLKDSGHPTKSLLFDSGLYRFAASKLSIRQFFVPTALGYLTKVGTVAAAIIFTAVLLKKRRDAREHLYRT
GQVSYADRPFKFV
>g18567.t1
MSSITISAIRPRTSILDKSLSKGKGEVSLSCFALLFSELVQYCQNRVYTVPELQNKLAEMGAEVGHRITDLLVMREKNGKREIKLLNVLLFIKSTMWKSL
FGREADKLEHANDDERTYYIIEKESLVNKFVSVPKDKGSLNCASFVAGIVEAVLCDCGFPAKVTAHWHKGTTYMVKFDDAVVARDKQLEDR
>g18568.t1
MECTIRDHDSSVKHNKKRQLKGLNRKQVARKLVEGKTLPCIWRRKQADILMDVGDEEPAHLYTCDVLRKAKQERQDSLLGITSTNMFESLLLMKYSLRWN
CLPGKSSTVKSFFMRAMAVLRKQQTFHAFEEVAHFAKKFKVLLKHFPLFSEIMREIFGYGSTNATSAAVESEFNDLKNRTLRDVSLPMRADKFVSKHISC
LSGKIKLAMAGKLENDSINVDDKSKINRNNNNLLDTTDIPDYDNGSTNNDSTELTELQAEQNWRNKNIKRQPICRYADACPNFDATSDKYITLPVIPNAN
YCKNVKNGKVTLIVTNTCGFDSLCQILSTSLVNNKAYNNALLETSSRLISCAKVFIKERLSAHFLRERAKILCDPNQLKPDIKEKSIIKVSAISNIANLT
TWLLEDVPSFTEINTCDICNRVNLQALNEGFDIHRTCCGKSQQSNIVYGPHLIMETECDNQRSTMLSEYPVELHTTCDNRYFLSGVIAYKGDINAEMGAL
VLQDVPDMQLMQQLLHQLQDICYSSSSSSSSSSSSSSSSSSSSSSSSSSSSSSSSSSSSSSSSSSSSSSSSSSSSSSSSSSSSSSSSSSSSSSSSSSSSS
SSSSSSSSSSSSSSSSSSSSSSSSSSSSSSSSSSSSSSSSSSSSSSSSSSSSSSSSSSSSSSSSSSSSSSSSSSSSSSSSSSSSSSSSSSSSSSSSSSSS
SSSSSSSSSSSSSSSSSSSSGSSSSSSSSSSSSSSSSGSSSSSSSGSSSSSSGSGSSSSSSSSSSSSSSSSSSSSGSSSSSSSGGSGGGGGGGGGGGGGG
GGGGGGGGGGGGGGGGGGGGGGGGGGGGGGGGGGGGGGGGGGGGGGGGGGGGGGGGGGGGGGGGGGGGGGGGGGGGGGGGGGGGGGGGGGGGGGGGGGGG
GGGGGGGGGGGGGGGGGGGGGGGGGGGGGGGGGGGGGGGGGGGGGGGGGGGGGGGGGGGGGGGGGGGGGGGGGGGGGGGGGGGGGGGGGGGGGGGGGGGG
GGGGGGGGGGGGGGGGSGGGGGGGGGGGGGGGSGGSGGGGGGGGSSGGGGGGGSGGGGGGGGGGGGGGGSGGSGSSSGGGGGGSSGGSSSSGGGGSSSSG
SSGSSSSSSGGSSSSGSGSSSSGGGGGGGGSSSSSSGSSSSSGSSSSGGGGGGGGGGGGGGGGGGGGGGGGGGGSSSSSSSSSSSGSGGGGGGGGGGGGG
GGGGGGGGGGGGGGGGGGGGGSGSGSSGGGGGGGGGGGGGGGSSGSGGGGGGGGGGGGGGGGGGGGGGGGGGGGGGGGGGGGGGGGGGGGGGGGGGGGGG
GGGGGGGGGGGGGGGGGGGGGGGGGGGGGGG
>g18569.t1
MECTIRDHDSSVKHNKKRQLKGLNRKQVARKLVEGKTLPCIWRTKQADILMDVGDDEPAHLYTCDVLRKAKQERQDSLLGITSTNMFESLLLMKYSLREI
MREIFGYGSTNATSAAVESEFNDLKNRTLRDVSLLMRADKFVNKHISCLSSKIKLAMAGKLENDSINVDDKSKINRNNNNLLDSNDIPDYDNGSTNNDST
ELTELQAEQNWRNKNIKRQPICRYADACPNFDATSDKYITLPVIPNANYCKNVKNGKVTLIVTNTCGFDSLCQILSTSLVNNEAYNNALLETSSRLISCA
KPDIKEKFIIKVSAISNIANLTTWLLEDVPSFTEINTCDICNRVKLRKNVLYININYTIICEKGMRFLQEALNEGFDIHRTCCGKSQQSNIVYGPHLIME
TECDNQRSTMLSEYPVELHTTCDNRYILSGVIAYEGNNAVASVGHYIAYIKIGKKWFYYDDNSRKGKSGVADEQTLIKGHISIYTLSQNYI
>g18570.t1
MVNLDLDHDLGPGPRVEPPLASNGEVRGSVEGLEGSHKTLDPEPNPKINEVPVLLMALRAERVPEVIRPPIREAQAQSLGAECAQNGHAPPPRDPHEYQN
HAHWNIIVLSKGEIEEPDTHDEWQIKNFQNEPGIYFEKLGKINQVESTWKLVIKTDITAMDHRQEQVTNYLAQTRALCYDKPLEQKMKETYLYETLQKKM
NDVNNVNNIENESRSSPSFDQIRISDPVKNTGYSTPISKTPPSIENQIDKRLTAIHQNSLTSSNSSIESSTPSGATEIVEFIGDDWLQFSSVELNVSRKN
IASNSEEPAIGNFDEITKSKLEFRDYIADLSLQKDIESSIIEETVSQEINNTKISNENESKNSDYVPSSSISTINRTKSDVSDSLNLPINNDAFPVDIRE
IYVPVSKNENAGVLIACRRPQAKFKSTAENYVCCNHCKGFFSKKTLRMHYKNCNPVHEKGQKSQLIKGKQLMGYIHCRANNMMRRKVFPSFQDDDVSRSI
KYDELLILFGNKLCNTYTLPHQYDMIRNYLRLLGRFKLTIKEINKKIIDFASVFHPQYYDDVIKAVKKCANYDSELQIFRTPYNATTLGTLLKKCARIQA
AECIKREDFNGKKAVDDFMVLYENDYPVTINKKVIEDQTNKRREKQIILPSKSDIQKLYSYSKNLCEEAMEILRKGFDLNAWKKLMEGSLILIQMFNRRR
AGEIERLSIENYENQETIDKVFNPDIFDNISKESQEQAKQFVRLIIRGKLGRTVPVLLHTFLISYIDVLLKYRSEAGVDSKNKYIFAVPHACSPKKGYIR
ACPIMRKFANDCNASIPTSLRGTMLRKHIATYTAMLRVEENQVSDLANFMGHNKQIHKDVYRIPNGLIDMTEVSRLLQAAIGDKDENEDSNEENDQTKDN
TKDDRVQTQDTLIENNDFCQNDSNSPNIIDEPQLRLSTKRIRTRPLNYDDDSDDEILNSSTHCSNSLQQRSVKRIKWTEMEKKVIRKNFGDIRKLLKLPS
LSKCRALIQQNSCLKKRTPEQLKSWIDNQRKDKIRKKKYLHNKNAAIHPRKYSYTLRHWMETAFKLYNRYIEMSSN
>g18571.t1
MDKRNNCDISSRHKRRLAQEETKKDYLLLESSSSNVTDFYGPSVEYIKKCRIENENDQLSVSTSPLNIDHKHINQYSSNFSSNNKEEFSSDEIHYSSEVD
TDHEDLIDIEEKKRNATVIASHSQFNTLPKNARTLLKTPRKTAEIVTLSGGSYYHFGVSNTLEVLLLHYKNSDYHQGEPTILLSVPHLGLVSNIALDYMH
LICLGIVKKIILLWISGPLAVRIRAQAKDNISQALINLRST
>g18572.t1
MQEIMSNVLASNYSFHGAHKKKAFEKLKLYDVISSVVRCRFTKLLVINKDIIDPIKSWLRHAPARLSREEK
>g18573.t1
MAAVNLHNFLMTQNNSIPNVEKIYCPPNYVDNEDNTGHVVRGQWRTGLDNATNLRPTNVHRAVTYAYLQRDTLCEYLSSAQGAVPWQIDYIRRGCNRDMS
>g18574.t1
MTVSYRFLSALTEYRHERRSLNFKILLKPFNLNEKLDGSAIVQQWEQQSEPTTDVSIETNINVPTEDTNELIELKNTSTDLLFTQNFISDSFRPQNIGIN
SNDLPNISSSDESYISVQPTDKFLSTDTYSSSNENIDINRDVTSVEVPMINEALINNFQSMDYVKAKLGEWAVTERISHNSLKKLLAILKLVPSLSTVLP
HDPRTLLQTAKQTNIREVFPGEYHHFGLAATPTKMASSNRYMVIEFEDGVCLIPEIWMTPRKTHCYWPRYKSQAKIWKAIEKKSRSCGYADKVTSKSSPV
IDPFPIPDFNDTISVFSNEDNAVGRKTDRSANAYIKRNKNKDVPNNEPSVSTQESSMLTHQTHNHENCNKTVLRAIANIDLKMDNLLSEIRNITKTLIVK
TTDEAIEKTESKILKAYPLSTEADLQKEERRLSSDLHYKNDLVTADCQTRWARLRKRYSREKKLQERETRSGSGRMTRSQFPLYEQMNFLFKHVKSRKSI
TNISHLTTKESSPIRTSVSTEKLGSSNVCVSRNHIGSTYNECDTINKSSNILKTGFTPAVEVSRSSSRPSALHSRPDFTFRSHNIDIPAFEINICDQRKP
RTINPISAEETSIVEHSELSISFHVIENTADESLLIHLTSPFSSSETSLDSNNEFSPLHSPHALHNDNETFSSVEFSETPLKQKRVSPVTYSKMVSPNNE
IVSPTQCDRNALSPVLSVYSSSSSSKIGKSAALSEDSSLSNIPKKLAKKVKSKSAADDEMEDSFLKLTSAVTTHLERKNTKPSEVTDEDDVFGKTVACQL
KKVAEPEKTKIKGQIMKILYGL
>g18575.t1
MPTCFLCKESETSVNGLFMHFDLKHHTHLFTVFKCGENGCYRKWSLRNSLRKHLLGPNHNFPAWSSTHEHPKCNNTEIFNEYVDRVVTNNSGISSTTEIT
TENYLSKVTLTEFESIIKDHSNAFVAKLYNKRSIPRNHIQFIINDISELLISGHIAILKEKVISHLNTLGSDNETIKEITSMFNCVENPFNHLKNEYQRV
KYYKSSGNYIAPIKYYIGNRKVYKNTGSFVAEKIEKVYSYFIPLRQVLQKFFQLPDAFTTTMHYINSLKNLDSVKNFIQSELWCRKRKNFDNDTIVLPLF
IYYDDWEVNNPLGSHNAALGGVYCYIPCLPPECISRLENIFLVILFLSQDRKEFGNKRIFAPLIEELNFLEQNGITITVSGNTYKIYFVLGLLFGDNLGL
HTMCGFLQSFRANYACRFCKLHRTFCETTCFEDETVLRTRTSYITDLALENSSLTGIKEECVFNEVNSFHVTDNAYVDIMHDVLEGIAHYDMIPIISHFI
SIGDFNLSDLNHSVQMFHYGPGVQNKPPYIDNDFATKCKLKMTASEMLIFCRLFGVIIGHRIKSYNDPFWKLYLLLKEIIELLQSRSVSDDFASAFKILV
LEHHNQYMKCTNECLKPKHHYLVHYARVMMQSGPLILLSTMRLEGFHKALKKIASVVMSRKNIAFSIATRHQLSFCYKLMAQESIIPTIEVGLGNIINIT
KHDRFNHFASLLPNNILHDPYSFIVNWVNYKGTQYQHRMVLVCGTDESSCPIFAEIQYIILHQNNLFFICFSLLNMGLNCDIGGFEVERSTKWIFIKYED
LLDPFPLFVYTMATGERYVILHHPI
>g18576.t1
MSDISACSLLTKWGFSSEITANFTAQEIEIDQFNILTEEDLKSLIPSIGPRRKFQSIVKQYFSNERQIQQSYPENSNIIHQEPSIQQEQIEKTTQKNIEC
NTNTQDIVIHYLQSLPETQHSLSDNISIVTTSELSDASLEKKENQSLKRRLTDDENDLETVLKKSEEGLLVLSSYQKEKRLNNDMRNKLAKLIVSNELSP
NINCSIMSSRALFLSGEVQKLFPTEEKSVWYIKNKKGESQGRGKILTKYYSMRRQLIKAGLLAIKSTIPTTTIVTKNELSDDDFANYEEYLLWLKNNSIP
WQKVTTYWIQTSKKRVQDLINNNQPCHEYMGQFPAFSDPLGYLLLEQDFETLHPDRNLKLYIAWPRLSEFVTNRVNSKAKKRLDNVSTPEGTKIVILSLM
PHLFPIITVKKGKPRDWRPSREECEEAFLLHVKTITDLDARLEERAKKLKSFGLTSQPVAVIVGPNFDEIHQCFVVINELRYQVETPLKSVDFVFKSCNA
LNLQYPPEVGQLFMFLQRAIYDFETLWDKHKNSQLTSNALALIEEYKKL
>g18577.t1
MLLYIHCIENGIYAIPSVLQLAHQESSYLEFVSITAVSKILIIWIRKKDCAFSSSSLYSLVSSHHEPESEQVLSEVKLKIKYKALFEIWLKKLKAAIESI
EETEEIPLVNNNLSDKLGIYIPVPYVPEDTRGVFKYLKPSNISVIGSYNSGCIFGPTVTVDIMVEMPVGLFRKQDYQNYIYFRKKATYLAFITSIIGSDL
AENKNFIGDNLKPSLKLRPSGKLNKKVDVVLHVSVQESSFKLNRFLPEKNSVRPAWYFEKKSLEDVLHDLIMSSINSEVAQAIKEYPNLRDGIILLKIWL
YQRELNKGHDGFTGHIITMFVIYLLRIRKLHIFMSSYQVVRNVWIGLAQENWCKDGITMCEDKDNQKQFSHYHNYYDCVFLDSTGYHNFAANLSGYFLVG
AKRSRAFWVLKLLVEVLKKGLRHRINRLCILPSVPKEWECTQNIPDDTGKLSIGLELNPELCFGIVDKGPEANLPEAADFRDFWSDKSELRRFKDSSIRE
AVVWSKGKSIAQKRLICKKIITFLLKTKFNILKDHYLYIADQMENLLKLHKYKITHFVYTGEEATLKALQAFNVLEKNLMSLNDMPLTINGIQGTINIDL
QLL
>g18578.t1
MGKRKVVRTQEEEEEFQRLKRERKALNQQKYYERKKKNIANNIIVCGPSNNNLSRTNNRQLLQTHNITNLWKRNMQKENVVNSIVGPSNENLFRINNKQL
LQTHNIIDLHKRYKQEENIANNIAGSSNDNLFRTDNRQLLQTHNITDLCKRNMQKENVANSIAGPSNENLCRNNDEQLLQTHNNTDLNKKVKKIIELNIK
DFKT
>g18579.t1
MIEVFSQLLRNTCSGKFSNLHWRKTCAFELRRMLEKSAVKIGTHDGTFHCDEVLACALLKLLPQYKDASIVRSRTQSVLETCDIVVDVGGEYDPSNHRYD
HHMREFQETVSSVMKKPEYKWTVKLSSAGLIYCHFGHEILRSILSEVTEDRVIEEIFKKIYDTLIKEIDAIDNGVPMYDAEPLYRIVTDLSARVSRLNPQ
WNSKDVNIEERFEKAMALVLEEFLEFVHYTKNVWLPARDIVRHAVEDRFKVDSSGEIIVLSQTVPWKEHLFQLEKEMNVSPSIKYAIFEAEDSYRVQCMP
VSQGSFICRMFLPEAWGGLRNDALEEACEIEGAVFIHSVRFIGGHKTKDGALAMARKALEIGHAARCIN
>g18580.t1
MKVLIVLSALCAIATAKPTYLAYTGVPLGPDGKILDTPEVAQAKAAHLATQAYEAARNTLGYAPVLAIYAPAITYGAPIGADGRVIDTPEVAQAKAAHLA
AHAQEAAKTVGLAPYGALAYASPALYGYAPLGSDGKVIDTPEVAQAKAVHFAAHAQEAARNAV
>g18581.t1
MRLLCRSMSRSPLIYVNPGRESSTRRRGPRPAANITSQSVDIDITLMRRYHIVAVWIEERDALLAPANASRMVVRAVVVSHVNDDSPDSLDRVWGIHRKE
EPEERRANRRVPDRPPGNM
>g18582.t1
MESLIILMAVIAITSATPTHYQYHGPPAPIGHDGRVIDTPEVAHAKAAHLAAVAEAAAKVPYGLASYAGNPDYHGYSKPVSVSHQMYHSGHGYHGPLAPL
NHEGRVVDTPEVARAKAAHLAAYNHIASSAPVGVDHSQIYDHHYYGTSQIPLFHDNRINSPEGDHSRYAHPTAYANALHNYDDAY
>g18583.t1
MKSFIILSCLSLSALALPAYAPYQTYGAQAGHYHGPPAPLAHDGRVVDTPEVAHAKQAHLAAYAAEAARAAHHGGYPADGSYVDNYVGYHGAGYHGPPAP
LAHDGRVVDTPEVAHAKAAHLAAHAAEILFFATLSVILAAPQWYGPHASPAPLGPDGRVVDTPEVAQLKVAHLNALAEANARAPKGPGPSAYAGPNGPYA
SGNYIPHYRTLSSDSVLVILQYSTLFLSFTSSNRELIQLCLFMNYLNFVSCNNFLLSRSGPPAPLGPDGRVIDTPEVQQAKAVHFSLYNAEAQRVPAGPA
DPVAAGAYDPSWNNGGYNPAWNGPAHNYY
>g18584.t1
MQSSALLAATIHFRSQVQEPRSNVKIFLLATVWTCKAAYVGSSPYGSSLVHPQPQQIASSYAPPAPVGDDGNVIDTPEVAQAKAAHFAEFARAAARAAQE
KDQQQPSGYNPHISSPIYSYPTAVQPTAVPYQRQAGDYQRPTPIYQTANHVPAPPVISNYAPLGYQQLQQYPARANFVNQKDYALPAKTATFVPAPLAED
GTVVDTPEVAALKAARLAELAEAEARAYKHASAHPDEEQGQAYSGSPTGPAPVNYNPNLGHYGASREFPGSSYPGIQSYATQQAYNPSSGYQPHHYQSQH
LTGTY
>g18585.t1
MKVLIVLSAVLACALARSSLIYAKLIPGAPIGLDGRVVDTAEVSLAKAEHAAAHINEKINLAQEAARSADVLAYVAPANVAVIGRAQLVEPVAVATKPVA
GAPIGLDGRVVDTPEVALAKAEHAAAYINEKLGHETARSAAHEQPLVILHSAAPLAHLYIN
>g18586.t1
MRCFAIAMLGLISLVSAKPALLSVPLTYATPLTPGISHEQTLDRLKDSAAAHFDERRTNLANEAGGSVGPRERESSQVVNAPLGVDGRVVDTPEVAAAKA
AHAAAHANEKINLANEAARSGSVLDSSETSDKILTEEAISPDSKVLNTPEVARVNQKINLEAGDVLARLVEGSAVPLVLSNGVVAALVPVGFDGKPLDVS
KTVVTHNDQNPANDVRSLDALAIAGPGLAYGRLIY
>g18587.t1
MSDKDSIYATIELFFVHCLIAAGFAKPTVFLGYQDSLGQYSFGYSAPGSARSEVRTSNGATRGTYSYVDETGVIQTAQYVADGENGFRVFATNLPQAPLP
VQDTPEVMAARTAHLQALELATRRNEQAQSRENAQERKPEGNQGDANLSKTQEQLEAKKVQNDNEEKIEEKNNDESLQAVASRSGIDKASDKNSQEIREE
SSGRVTGEIVNDANIPAIPLISSRVLPQTSGGNAVPIFRISHGSHEIEPSAIPETPTQGTSGAITPAATILKSTAISGNQAAATPEKEQQKQRANEPVVN
TIAPSSVIPLSSSHSSFIRYESPFLHYVVYNIL
>g18588.t1
MAEVSRDIGVGVVEQPVPRSPFDVYRESHHLLTLAGSIGMRSSLKHETWGRRGSHLRMCVDLLGVKLDKSHSGKPSRVIHIRNIPNEVSEAEIIHLGLPF
GRVTNVLVLKGKNQAFLEMADENAAATMVTYYASGIAQLRGRAVYVQFSNHRELKTDQTHSNNAVSSPTNDVANTSENSNNQVAIAGQNQVTSAGETQGG
PNTVLRVIVEHMLYPITLDILYQIFTRFGKVLKIVTFTKNSSFQALIQYADMLSAQTAKFSLDGQNVYNSCCTLRIDYSKMQNLNVKYNNDKSRDYTNPN
LPTGDANLDAASLALGGELLPQLLMGAGSQPRARIPVIITSSELPEVESIAGAPGVLPTPFAAMHGLPSPLAGPYNGVPPAGGLAGLGGFPLGAAGLGVR
VQGSAQASAVLLVSNLNEEVSVYGDVQRVKILYNKKDSALIQMAEPHQALLALTHMDKLRVFGKQIKVMLSKHQTVQLPKEGQPDAGLTKDYTNSTLHRF
KKPGSKNYQNIYPPSATLHLSNIPATVAEEEIKDAFTKNGFTVKAFKFFPKDRKMALIQMPNMDDAVAALIGVILQEQHLTRIATARAAVVPALRPSSPL
VTRLGLRLMVSQLDPHSARPFLQRCYRPVVLHAKPTRDCIAHLNSGAA
>g18589.t1
MTLIVYSSDPEANSMERIANFSSWTASATESFIGFRSRRVRLRGSDELLSQSGAVSNGASMSPQPHHAADNNNDAKKSIRGNENNHAVSPDMFLAYEYLG
EKMQEYIIMAIRM
>g18590.t1
MSRRRRLEEFRESSETRELPAKSNEIRLTELVPEETYVAVFVEGIERKREGKMDENGQKEKADALRFINHLKVSVWIRSVEDGTIKPTFTIKPATLDSDN
ITLHKFLFRCIP
>g18591.t1
MDRVVIKDGHCPGVIPGLSPCNLARGGEERQIPIGQDERLYDTLAAMSSPGYTTKHLLPESNRSFAK
>g18592.t1
MALGDLRVGLIGNKIDLCSIHRRVKNLDSMMMTNLPPVMLPPITDYGMLTPTLGIKSCKQPLSLLRTLLAVSGFYLPVGYKSPEFSILANPSVPGAASLE
RACWNSQERARTLWGLQQSFAAAANRNLFLHPASPGKSWLAETIVGADEARISPITTYYHSYPFVPGGAVPLPPPLLNGINNPAAATITPGLVGHLFGAQ
QACNLACTCSCNIVANCNPHHHQHHHQQQQHQQQQQQQHHRTLGTTAVLLQPVDHIKDTMVSLPFFV
>g18593.t1
MKGDAKALFGDGFESVNSRVGERVMAKLRHIEQDVRVYVKTKGGKEPRSSVHPKDSEFLKQAGGKGCCAR
>g18594.t1
MTADNRVFGMIKILLIAPNNPRYAEPGVAMVACINFDLRWDAHRKCVPLFVNARCNQDREHFNNARPVNQFPIRHRT
>g18595.t1
MERVQLRRQPEKPDVATNLGDIIKYNTATAPADRAISGQFLLRCDAWLHRSPQRWNYTWTTIRNATVDGNMCIQISGSKISGSEDCLYLNIFIPYIPGIQ
RMKLPVLVFLHGGAYYEGSSDSKELSPDYLMDQDIILVTLNYRLNIFGFFSTMNQVSPGNYGLKDMKMALEWIQENIHSFNGNPESVTLMGASAGAASTH
LLALSNKTEGLFHRYILLGGSALASWAYNYKTYRHICLKSIRLVGCKSKKDNGIIALNESDTNNSKVENGKKRGNNINVSYKDYNEGYMDDEEMVKCMRT
VDARQLLKMLKHFFKVKQKTKDTHVHVSVLGFFTDPNLEKEMIENFEEYIYDFIENHERSFNADAFIAAIQDFYFNGNILLGLKGNITEGTESVDDPCVA
QLPRLSSVYEIRDWQVDGYCGTNRFPVRQNGVLGEVADQRIDGIRHDHRRFSG
>g18596.t1
MAGVFDIELHEGDATNQDESDDEIIENREEEYNHAATVSTILESENLERVQLSEQNVNPGQEKAGPQDFELCKILGEGGYGKVFQVRKVTGKDKGSIFAM
KVLRKASIIRNQKDTAHTKAERNILEAVKHPFIVNLMYAFQTGGKLYLILEYLCGGELFTYLDREGIFLEDTACFYLSEIILALQHLHNQGIIYRDLKPE
NILLDAEGHVKLTDFGLCKEHIQEGTVTHTFCGTIEYMAPEILTRSGHGKAVDWWSLGALMFDMLTGMPPFTGDDRRKTIEKILRGKLSLPQYLTPDARD
LIRKLLKRQVVQRLGSGLEDAEQIKNHNFFKHINWQDVIARKLDPPFKPSLKSADDTSQFDEQFTATVPVDSPVESTLSESANMIFQGFTYVAPSVLEEM
YAQPKVINARSPRRTLLNNTGFGAATGLQSFSSSKLMDVHLHPSLDFQQQHRQHIMESNSIEDTEMIDLGQPPNHL
>g18597.t1
MTRITFLHPDLGIGGAERLVVDAALALKKNGHDVNFVTTHHDPDHCFSETRDGTIPVTVVGTWLPRHILGRFYAFCAYLRMIYAASYIIFCDQRPEVVFC
DLVSVCIPVLRLRIPYVVFYCHHPDQLLSQPGGYSKQLYRMPLNYLEEITTGMAHKVFVNSIYTGSVFRSTFKRLHIEPEVLYPSINTDFFDKTRIVSMD
RVLDKKLPNDSIVLLSINRYERKKMLSLAIEALAELEKLLTKEIYKRVYLIIAGGYDKRVEENVEYHLELIGLADELYVTDKVIFLRSPSDIDKVSILHH
CKIVIYTPPNEHFGIVPLEAMYVGKPVIAHKSGGPMESIVSGETGFLVDLSAEAFASKISFLITNPDCIEDFGRSGKDRFLKTFSFAAFSVQLNKAIDDL
ITKKTK
>g18598.t1
MSLYDDFDKHRTSEKVAGWSSGIKLLQSQLQLKKAATTQPKREQYRKASAVLAPVIDLKSKTNRDVDREEHESTHNNPLSAGSVSSIGIGDEFDWNVVNE
YDPMWPNEYEKVVKELRDIRDREHETEMRKRRRDNTRFEDTQAAGSGNSTMIPPERDEERTPSSRGVVGGAAIAPPPSLQESSELPPPPPRQTPNLGYAT
SSVAAKIMAKYGFKEGQGLGKKEQGMSVALQVEKTSKRGGRIVGEREQLMPPPPPLTASPPQSQLSQQPPAEEPSITEIMKCPSKVVLLRNMVGPGEVDD
DLEPEVKDECNTKYGDVARVIIHEVIEAAPEEAVRIFVEFKRIESAIKAVVDLNGRFFGGRQVKAGFYSSEKLDNLQLMD
>g18599.t1
MGAKYLSVLDVDSRLDCLKYCCETERCDVFIFEEKKPGSCYLFQCGPLHDFKCKFTRHANYTSAVRTSYPIQNVQVEEEVRISQQEHELKSLRKSSENTL
DYGFTETASKSLVTQIPKVILTTPASVKPACSRNQYECRSSGDCIAIYNVCDGIPQCTDGSDEAADLVCPTEKPTISPIIQVPHPPADILRYPQMVEQRK
LLPPFYPAAPEINPKTWELSNLAHQISQPQNILYPGQPVELPQMHKNYGSPGYQWDYQRLYEQNKDPYVPVNNFREQNINSYEQQPHIFNHKGPSVIGNN
EADRVYIDSKHPYTSHFPSPNKVAWQNNPVQLLPSIAPNSQHKQTGDVEDSAKITTTPVCDTSEEHRNELTQNKEFVKKEEKADTHLTHTKVSKQVTEKS
TVLTNDITKHNHAKESKDHKSIIVIEDHHVRAHEKTDIIAEHLQIIEDDVLRPKGAVISLSLGLVATAITAALIVCRLRVVKRRGRCGHGPYAHDADYLV
NGMYL
>g18600.t1
MYWTLCVLIIGSFGCKYIHAQAQRVAPGVPPQHYQQPVQIPQQHMHQVPQQQQYQQVPMQQQAQQMPMQQQVPVQHVPVQQQVPVQQVPMQQVPVQKQAQ
QGHGHVHDQSHGQPQLLNTANIIHEKEHIAEHADVPIDTNKMTEQELQFHYFKMHDADNNNKLDGCELIKSLIHWHEQGNVEGKQNKLFKDEELVQLIDP
ILSMDDTNNDGYIDYPEFIQAQQNAAAASANP
>g18601.t1
MGEGKSDRSGKRQRSSSRGVGKSFPDFEITHGKGKEKKGRKSKTKERWPFLEGLTVDELARYRRRRVQDRPKDNLQSYPESGVQQDSASEYRRAFGANVE
ELSKENVWPIEGGKPEDYSEETLEDAQSLHHMDFREHKTIEDPSAKEENAFVQLGQGNGTMETRVEAPHFEMSFRRPSLIRRGTSLKCGGDFYTDTETYS
AYVPYERQHRAELARRPTSLKMEGDLDTMTEKCEKFIEWLNVSRPELMRIPTHLKMEGELETSTENQDKYIPFVGARRPELLRRGTNLKLEGDTYFVPEY
TDVFRDYHVTDRLQPKKPQTHLKVEGDFFQNTESTENFVHPRIKQTQEIDAKQIKDDDEEDKWIDDQEEKQRKDEEMRMLVSKLEDLNGRPLEISEYRDA
YKDFPHERPKFAKPDDEIGRADGSKVSSPSRSKFSMKIDQDPEYQSNYLDYPRDRPIYRKPPPILRPTNISSGRSSACFGRPVRQEYRAFEYEPTSEVRS
QYVPYGYIPRIETLKMPANLRLEGTFDLQPEYRNAYCAKYNRQECTEPKTIYGRGDHSPNITKRREHYWLRDDNSGQCDKTIAGQEENAFCVLDTRMHED
NVTGKPPPASRRSSRLSQTMVPRPTQLDLADRAVATRISRSPSPTYRLHVCDVDNEPRGFGRRQSPRRGVRSPSVDRTIQDDIARPYSPSFGRSRQDRRI
NDQPFVVLNNASKNMSGRSEARRKNRIDRNVDVTVPISRGRPRTPTRWMPPWYDNTNTI
>g18602.t1
MNKNMNSPSKLTEFAPLSPEESQPVVASLFSKFFNFTRNSPSTNDSIVSPNNDDHNSSDSDSWKQSESTEQTPDDDSTSMINFSLASEGRSLPNILKRIS
NIVALKSNNLRSYKDSQLRSYWMPDSVSKQCYECGERFTTFRRKHHCRVCGQIFCSKCCSDQIPGKIMGCTGDLRVCTYCCKVVLSYLQSSDMRSDLSAD
LKALQEDLQVKYGNDSPLLTRKHTSESMGDETSVCRKPSIGYMEENYATKRSGNNYLTSHERSLVLQNSASLRMIWEELFRSSQAIQLQTHRIRLKSYYN
CFLASELVNWMIAQNKTATRVQATAIGQALLEAGFIESVVGDNVFNDSAVIFRPVELSSLQSIDLLTEKRTACDAQEPAWVKTIPQHDSTTDSESETKPT
NCSQSQTFCRLPSSSSSFYLDLNLEASTVTLKRPTSEDLTAISVDSSDGIVEQKEINLKSHDCNHKICDDLLSDTLQVHEFKEKNGWHRATNLRTAFGEL
SAYECLTAAYKAHEDSLIKQLLSKEGLSQTWSNTILSIAHQIVDHVRPDLNHDADNLDIRQYIQFKKCPGGSRDDCNIVSGVICSKNVAHRCMNAMIAHP
KILLLQCGLMYQRVEGKLISLEPVMMQESEYLGHTVARITALGPDVVLVHRSVARLAQDKLRECGVTLVLNVKLSVLKRVARCTGASIVNTIDAHISARY
MLGTCKKFYLRNFPDEQRGVKTLMYFESCANPHLGATILLRGGSQIELKKVKNVTSTMIFAAYSWRLEKSFLMDEFAKPPSPKNNSFLDETLQKDPSNDE
KPEKLEKHIVDEYAHAIDTKISKMNQDYEDTVNDEQSARNTKSHNSSIPVKHENLHFSDNILSADSLKEVSSMLSEDSDPYDTLKLFKAKLKPSLPDSKI
PAPCENDMVNLYNNDKSKNNTLNFVSDDTEEHNNSMVANKETKCIEQKTEELVDKTKSKDKISSEEKRIYGESISDRSDPLHQYLNEDDEDVFNRNSPNG
QRLSVADFPLFNKFKKALEDTVLSVSPYLKFSIPYLETELGRNCVLRSFFPREIYYSAQFLDKVKEIRTNSMNEQLASENRERANSLKLKLYHPFVQMRL
TTDVDSREVQSLLANFRACGSRLYPTYNVLDRDQPSMVSTENNEQQIPSWPDCLDPSSHQRLSVLFCSFSHTGNDTPAFCVNPWVVNMMMYGQNDIALGR
FLERYCLTTEYKCPAQACRAQIAQHVRRFAHDGGCLHISLSEISSEPFIQENVDQILMWSKCVKCKSVSPVVPMSGDTWCLSFAKYLELRFYGGVYTKRD
GTDTCQHSLHYDHYQYFTRKNMLAVFKFTKISQWEISLPPPLINIIYDPKQHANVIEEMKSVALKGDEVFSAIREKLMGLQTDLESLNLAKQQLIKDQQY
FKNKIEEIQLKLTSPTLENKKLEGKVSEKQVQALMFRIEDGIVILKRLISEAVFTWNNKLSEMSAKKKDERPRRFTERSMTTGSNNIVDTDGYITEDTAS
ESQIEDSSPMSADYNAIDAITAVQSDFQASELIENSDNEILESTNNPDEVITVQDASPKMHQRSHSDVFPLSSDDMIDKKKKKKTILSQLLPSVSVNHTI
PNPLGPLEHYLLPLGSVVPIVVYESELSSIIAYALDSHDYKHALQELLRTAKGSDFNPSPLSKRKFPEGRESSLDLAQSGEFKRPSVLSFFRGNSPNPAS
SPVESDKNVLNVESSGSVVGPIDVDDDKKAIKQQNYIELQFNDATTNFFCRIYFAAQFAALRDNVLPCGEDGFTRSLSRSIQWAARGGKSGSSFCKSRDD
RFIIKEMSRLEMQIFLDFAPNYFAYMEKCQQTKQPTLLGKIVGVYRVSFKNNTTNAALRTSVLVMENLFYNRVITDKFDLKGSVRNRLVNPDDTCEGELV
LLDENLLNMSCDSPLYIRSHSKAVLNRAIEQDTKFLADNSVMDYSLLVGLEPSSDELVLGIIDYIRTFTWDKKLETMVKKSGILGGQGKLPTIISPEEYR
ARFIAAMHRYFLPVPDRWSGLGRSVEIPPE
>g18603.t1
MAEHNVDNSNIDRSEFAMRQRTIDRAPFRNLKIDDSRILNTLEGRRKCELCYKSRKFFCYTCCVPVIDNSYFPRVKLPIKIDIIKHAHEIDGKSTAIHAA
ILAPEDVKIYIYPDFPDISSKEETVLIFPSKSTQTVSVEALFTNRKSNSLANETEVFPIKRAIFIDSTWQQTKAIYKDQRLRELRCVILKSRISQFWRYQ
KKSPRWYLATIEAIHQFLVELHTCAYKTEGYSDMHSSVLNGKQSSVINGKEMEEXLVIPVQNNTQSYPNRRTKEIDNYYLRYESRGTLCFLSGRRRLVIK
HITPCNTPATPPNFPDALLAFSKMSAGEKTPSGMSPNQNGLQVNSASSVMQHHAVSGRCSTSGNAAQQQTQPQQTQFGLGEPQR
>g18604.t1
MRRVTLPMTSGPDRVLDVEIVRTKEIRRMKPAKKCDRARRIAMTAVGVTWTGVFNRWHGGVPHCPEC
>g18605.t1
MSFSSDEVNFLVYRYLQESGFQHSAYTFGIESHISQSNINGALVPPAALLSILQKGLQYTEAEISIGEDGTEQRMVESLSLIDAVMPDVVATRQNQINQQ
KQQVKVDTQDTNGEEVVPSNEGVSNNDRGGDRGTEMEVDEQTTGATTGSNASAVEIPASKATKLRGHESEVFICAWNPTTDLLASGSGDSTARIWDMSDN
SLAPNQLVLRHCIQKGGTEVPSNKDVTSLDWKCDGTLLATGSYDGYARIWTTDGRLASTLGQHKGPIFALKWNKRGNYILSAGVDKTTIIWDAESGQCTQ
QFSFHCAPALDVDWQTNTSFASCSTDQCIHVCKLNVDKPIKSFQGHTNEVNAIKWDPQGNLLASCSDDMSLKIWSMKQDTWVHDLQAHSKEIYTIKWSPT
GPGTHNPNMNLTLASASFDSTVRLWDVERGVCIHTLTKHTEPVYSVAFSPDGKFLASGSFDKCVHIWSTQSGQLVHSYKGTGGIFEVCWNSRGDKVGASA
SDGSDVMTEICAIAQSFCDKICGYIL
>g18606.t1
NFLGDDDDLNIDDKSPQYTRREYEDSEAIDNNNDVDNCKSRKNSKISISSLKKNTPYSSIASKPMVSKRLSETIPKATLSRKSNRVTSHELHSSKEYFQT
IAEKQADAELMHAEAAKAQATASEMHAHAMTEIALAVQKLADTAAVQADNKRERIQIFEKLVTLLNPSLPANNE
>g18607.t1
MALGYLALDLMRMEDRVQRLERRTQRQLLRATEDPFDLTNNEFRELYRLTPDLIFDLIDALEPRLQRTRITGLSTEKKVIQNIIRLLKNGLKISCRCLVL
QFCGHSALFDLMLMDNNINRLDRRVERQLLRMAENPFDLTNEEFKQLYRLTPDIVFNLIDVLEPQLQRTRINGLSVEKQVLAALRFYATGCFQRPVGEQW
GISMMLHNMRQANGILYADVLDEFHNEVLYENNNDADNIEDYNVRGPLAVARRIQDRLIVERF
>g18608.t1
MNAHEQSILVWKDFKSRTSIKAKDLRKAKRLTGNKAIMQPELTELELRVIGIIGAEMLEELEQGNTSVLSETPQIISVCTDTPNEISQDSQYLNANFEDN
NDNDLIFYEDYSSLEHNEDINENRDSDATQILANCESRNVPKTAIPSFRTRKTPYSLPISKPAEESSSSSQNIHASTSSRKFNQVTPSEKLYSSRENFQS
IFSQKQADAAFIHAESAKVQAKASRMHALAMTEVAHAIQVGRYCCCTSC
>g18609.t1
MSVGISVKGVKPFDGTNFQGWKAQVNALFVMNDVLDIVDGTREEPAAGAGHATALKKNVKDDATAKFIILSNLDEAQQVCVLSCISAKEMWNKLCLIHEQ
KTATNKLSLLQRFHAYRMSEADTAVQHVARVTNMASQLKDVGENVSDASYGKNSRESDHKERLIRKDARLNSDASEALAATAKNRRPRGAKSAENKKTKN
KKETKELQCYKCQEMGHIASQCRNKRKPRDDGEKSRDCAFVVEMGKSSVASGLKSAENARVLWTQSRVMAADQMCTKKGFGVQFNNNRVEVVHDGKVLAT
GMKQSNDVYRMFFKVAKQGSAEEANIATTNLTVWHERLGHVGKRAIRELAEKGLVSGVSITDKNDVFCEPCQMGKSHRLPFNKKVERNKKIKPGEKMHSD
VCGPMSTNSVGGSTS
>g18610.t1
MIKNKFDRKMKTLRSDNGREFCNKEMDDYLEKRGIQRETTAPHNPEQNGKAERDNRTIVESARTMIIAKNLPLNLWAEAVNCAVYVLNRTVWTSGAVTPY
EAWAGKAPNLKHLRIFGSDAYVHTPKQFTRKFDARANKKIFVGYTEESTNYRVYDPESKKVSIARNVVFNEKVGAPSAKAEEKEEENEVIFPRPKAEDEN
EYENGNVIDAEGDDGDNEEREEEDNNEAEERENEPAREGPRTLRDRSRIQTPSRYRHNANVAEYIEPMTYEEATNSTEAV
>g18611.t1
MRLIDSKWVFRVKKDADGKSHRFKARLCARGFLQQEGIDFKETFSPVVRYDSLRVLLAIIAAKNLEVMQFDVQTAFLYGELEETIFMEIPEGLKYNFKEC
EADKCVFIGKFKDDVVYLAVFVDDGLVASNNVETLKIIIQRLSETFKITVENSNIFVGLQIERDRERKTLKIHQSAYTRKIIEKFGMANAKTVSVPADPH
AALSPTEEDDRKLSNVPYRKAVGSLVFLAAVSRPDIAFAVNSVSKYLSKHNATHWRAVKRIFAYLQGTSDYGIKYGSGGSEAALIGLIGFSDADYAGDIE
TRRSTTGYVFCFANGAVT
>g18612.t1
MYKEGDYVLVRDTRIVPGVNSKFKPKYKGPYLIAKSLGNNRYVIRDNPGFNLTARPLNTILSSDRIKPWVRLNESENN
>g18613.t1
MDQAALERLTVEQLRQEAARYRLPTTGRKIDLIESIIFHLEDNGPVADLLGSTPSQEDTGDRAGPSRRADSSEQSDVLRQMVNALQNVIRRQDEEREEQR
RLFQEQQRQFGQLLEVLTAQRSTGPPATDGAPEPVIPDPVPSGSSQRSTPSQEAGQSRASAWTSGNPVQALASQIPEFAGKEDENARSWVRRTEKVAEVH
GASDGVTLLAASSKLSGSARQGPVLQDDAADRRQEVVGKVSGKETFDEYAIDKLALMHRADLAEIDKVHLLISGITQSSLRGIALSLNATTVDVFLESMR
RITHGVAEQDKKPTTANTMAKPRDSTCRNCGKKGHGHKDCKVEVSCFYCKEKGHRRFDCPLLKKKDAKGQRQPGTSTVAAGVSEAAAAGVAEDHSLANVA
AVVQEGPRQLVIDDPLVCVDSLLGERRKLTALIDTGSPVSFAKNSVYRDYVKPARRSHTDSSFADFTKALTNVDTDLENQRDNCRDKALQATEEIRNYNK
IYKDKHTHTQHRILQQYY
>g18614.t1
MNVHDYTSRSENEENDSSVNNNYIDLQDKDLILAVKQHPCLYNKKKQLSKNEVGTAWNQVSTITGREEDYSQVSAAAQEISETIHEFKKAMENSKYPDVK
CDCDSNPDKLFGKLVTAELHTLKADVTKKIYKKIMQYLIELD
>g18615.t1
MVTLYILLFSGLITCNNAYNDFFDEELMLKPLSSNHIYAYFQFTTIWKTAKHIEALQHLHLFPRGLGEIIGRHNIDELHVTLTEGLWNYQKWGYPFHDAG
PGAEITAWFNKNVTNIDKEWKGLTNALAGLLCASLNFIDTSNSMSPEFTFRPTGLVMDGLINASHLRYSSLPKEIVCTENLTPFKKLLPCDSKRGLATLL
NSAHIHNTNYHSIGIHFRSICRDITCTRISLELRQTVSLIYDIMIDMNQDWSIRKFFGMGLQGACPLATLSNVYVDISSNNTNHIYELTPPPSAKIISLR
GGQQNEIAVYDIKTHSSRGIFNIAATYNLPANTNINYPSILYANRYIIGYGQERGSLVTKLYNNHWQTLDVILLENIPWYLLVYLHSITITQNGQQIHPL
IQRYLPGKERKSPYYLELILRLPPYSVMKITIDIDYLFLKWQEYPPDANHGFYMGPAIVTALLPIARNYTALPFDGSTITSSFNASRDDYLVQLRTESLL
ISLPTPDFSMPYNVICLACTAVALAFGPLHNISTKRLVLKRIEKDWKSVRISVMQF
>g18616.t1
MGNKIDDFGNMKLSTMQESDRNSARKLPQNRISNDEITMNDTINDKCLEDNRTLAREEGPMVSNLPLLFANGYPTSLEKITMVQLERFILFMVHCSLGHD
TTKVINRPKWWPQDVKFSNPLTRPKKINDNWMANLKKLVFRCYTYHRSEYLLRFCSYLAEYPHEELEYVNNWDSTTSLYHKSTGKLLVTFRNENMYYDKK
NDSPRRTLLSHNASSSGYGNKTKQQASMMVQSPCDDIYLCDNCDAEFIGLAKMKQHEKMCCGQDHGNGSRSPTPDLPIVEPELQQDQFLEYFQLSSNKTE
TKSICANNASVPDNSIVRRTSRRVRSSFSFARYATIPFSSPAGIMLTKKSKAMTEDTQQERLDRIERHVIAPVLNDSYRPKWLDTEVDCDRWIVTYKQNR
DKLTNDYVHQYKFVNSFKSKPMLNIRSQLLYATCRPIYVILTRLSEKQIDELKKDSSKYQCPQKNINVRKVLLMRRVGPACKIKLKKATFENASFVSSKR
KAPSGNELDPIIIEDEDISTTAKETLITFTAIKSSVDNMETIKPIKERKCPSSTIMLIDLCSSDEEENDQNNRTTCDENRDPMITMDSPIAKSLLRKLTP
KQTLRETLHLPRTLIDRLVIEQHVERR
>g18617.t1
MDSFHSMLFTMDNENIILLFCAMQVANLALYAVWKAKRSKRWRKRRWWVRPINTQRTEYGDFATLFAELKKDEDMFFRYTRMDVLTFYELLRLVSPFLQK
RSIRTPICPEQRLAITLRYLATGDQMLSVALAYRVGESTAHMIVKETCSIITDVLMPIYMKHPTKEEWTKISMLAAMCLHNFLKIKNDEKAPLQRYCYPQ
FVDRETEGHLIEGEWRQESQDDHIKPIGHVGAHRSTREAYAMRDTLSSYFMTAAGEVPWQYKYIRRGQYHDVT
>g18618.t1
MCDHHYSSSFENKEEEYLGNRLDTLDQNSDLYIKPGDELLINMQNTRIGGYVSANVLARRGNYESKRQEVGPKSLRGQNGSFSNVTGFTKSSGSSNISGT
SLNTQHSTFPLNHEMSVNDNSNHKTSTSTFDKTLHVSKEICNAVQKMVNENQSIFYSELDHYSRPSSPRTPLATIEENSQPSTSSSASCLPVSETEESNI
VSPSSCFSKNQQRTFKKRKIDPVETVFHQMNSTLSIMAAEVCSRKIPMDDNDPDVLIGKLVTAELQVAKEPHKSELKQKFMELIYFSKRKLI
>g18619.t1
MLDDGKSIVRRSMMPGNIEAIVMDNQENLNPNIRKTHINTSQDLQEEEADYITTPNDGDRDVDISSIASKDLAETHTDEESVSAMNRIADVLCREESNVV
LSAPPTSDEVDAMLHTAGLQLRRIPYARRMETLLDIVKMLTHLKIITQPAQRFNVETKQIFAQFTFIYAVLRAEHPEQDLRDSCADRIHSCVNERQTALQ
SLSQAYGLENTLELWMQMRIDPLSKNILVSVYRKIEKKFVSNKKKVWKSIASNFHKRGYNITDEQCSTKWKNLKQKYKHVRDISNETGQSPETWEYFDMI
DEFLNTRPEILPVSIASSTGGFRIRERSHTNIMECNDENAVPNTSYGITRNVRKRKTSSDRSTLAEVLYKQKEEHHKKNIEMQEILDII
>g18620.t1
MDIGIKGQSNSCGGFPKNEKAKLLWLDILELNAELVPIGARICSAHFAEDAFNFLYGTKRLRPNALPYIVALFLSNNFPNCLIYCMAQDYAVLFIYCFVS
YVYLLERVIENVLNDGIIASSSVCNTLKIDRATSPIPGCSHFADQSTNTSPKRDHNALEKEYVHKKLQDTKTSFSKKFKHLQQKVRRKESRIITLEAILN
SLKKNNMLGTEELQILQDIGGSNSKILERQLLKNRGKLVNKQFDSRLRSFALTLHYYSPRAYEYVRQEFNNCLPHCKTISKWYQSIHGKTWHYVRSLFDE
MAIRQHVEYDGNKFNGYVDMGENVTVTDTRLAKDALVFMVVCTNGAWKIPLAYFLIDRITAEQKESNFTMHFFFARCRHADSLEEISILHVSSFNTTVNS
EDVIRWSSGLHRLEDDTVVTNDIINDHDYIPDLRNLSEFAKEVTVYIAGYVVMQLQKTILCTQCIEALKSNKIMYSDSLIAYKDRGRLTYPSNDVIAICR
ICEKIIRNALCESGNTYMDKKFTVAYLTVQVLNNLIGHNLFINLENHVSEQSALDNHIVHLIRSIRICGSVHDARVWRLSDIKHMIDYDVERYFPQHSHL
LADSAYSLSLICLPYIVIMGI
>g18621.t1
MSESKRRKIDFENRIFNEKWTEEFFFVLPLHKNVKPTCLICYETVAVCKVANISRHYETKHLKRYDKDFPKGSSLRIEKVNALRSSFERSQMVMKRSMSE
QEKCTEASLRVAWILAKHMVPFSYSEIVKECLIQVSNAVFDNKKEIAEMFSKIPLSRDSAIRKTEICAKSIRESILADLTKT
>g18622.t1
MAVFIRYVLNNNYKEELLTLLPLHDRTTGQILFERFQEFMNNNGLSYKNILSIVTDGAPAMIGKANGFVTLLKQINSKIISLHCIIHQAVLCAKLSGDFK
NVMNTIMKIVNYLRSHSALQHRLLRAFLEECDSEYINLLLHNDVRWLSKGNVLKRFIILLNEISDFLKSRNTKTATEYFEFLCNSNNVTKLCFLGDMFSH
INDLNLALQGKGKLICDMWEKIKAFQRKLKLFENDLNSKELIHFPLLKAHFKSNVKEIPQFEEYEFFKKFAT
>g18623.t1
MNVPALICSLFCLNTFRIHLQLVHLYIKNKHAKRRWWVRPINRTRTELGFFNTLFREAYVTDHEEFYSMTRMLPEQFNELCNRVSIYFTKRSYRTPISVQ
ERVALTLQFLAQCDSVRSKSWEYRIGRSTTHKIIGETCDAIWKALQEEYLPQPTKQRWIEITDEFWNKWNFPNCIGTLNGKHISIQAPPNSNSMHYNYKK
MYSFILMAISDANYKLIWVDVGDYGSNSDGGVWANSELGRSMESGTADLPPPRTLPGTLHALPCSTTLVADEAFPLKHYLMRPYAREWRYDRVQGAVSNL
RQVGSNHAALTVNVQRNTLRDYFMSDIGSIQWQNEYALRGYNINNP
>g18624.t1
MKSWVWQYCLKATDDQSATCEICDTALRTHNSTSTLIDHLKKVHSLTPNENARQQRVYKRNFSSNPAFKTFMKEIEPRYKCPCSQTILRRLRILEDELKS
KIQHTLDMCEFIALDTDCWTSRSQEGYMNINAHILNNLWEPKIFTLNMQELSEKHTTENLADSLQNIAAGKLTLKFCAAHTINLAVRDVLKEDNISIELV
KGSKIVSHFHHSVIATRTIRLTFTKVDPKCSYRWNSDLHMIERLIENRGAITAFLADQTLITPLQAKNLEINENEXQLRGCRHIHVTNTIINGKTDAISY
VRKESKKIVRFDDTYPPILPTTSVLRKGVSEAQNKRLGLTGSKPINNLVNALVCQFFIRSLCHAYKMQSLQELEHLMECILTVALSQTLESFEKELDSQI
SYTFVNDIIKDISNFPKPDEQCSTFDEIDFDMNCCTRWIEWS
>g18625.t1
MAARALGSVLRKNAGFLGVGRLLAPNNAPAIVNVQHRNGHQWNPDMDFMQQMNKPLVYCSEQIDWKPPKPESIIAQPPVAQQTIENIKINFGPQHPAAHG
VLRLILELDGEIVLSADPHIGLLHRGTEKLIEYKTYLQALPYFDRLDYVSMMCNEQCFSLAIEKLLNIDVPLRAKYIRVLFAEITRILNHIMGIGTHALD
IGALTPFFWLFEEREKLMEFYERVSGARMHAAYVRPGGVSLDLPLGLMDDIHDWASKYSGIIDEVEDLLTENRIWRQRTIDIGVVSAEDALNWGFSGVML
RGSGIKWDLRKVAPYDAYDLIDFDVPVGTNGDCYDRYLCRVEEMRQSLRIIHQCLNNMPEGEVRCDDAKVVPPRREEMKTSMEALIHHFKLFTQGFQVPP
GATYTAIEAPKGEFGVYLVSDGSSKPYRCKIKAPGFAHLAGLRYMGPKHFLADVVAIIGTLDVVFGEIDR
>g18626.t1
MIVDVANQSTRCPNNVHSNKDNEINVNRSKFSSKFGGAAVAVGALLIILAAVLAVLFPNIIDFVLDKELAIQEGGRTYKFWKEPPVVPRMHIYIYNVTNA
DEFLNNGEKPALQELGPYVYLQHWEKVDIKFNDNGTVSYKVKKTFTFDEDLSAGSQDDLVVVPNVPMLSATTQSKHAARFLRLAMASIMDILKIKPFVEV
SVEQLLWGYEDPLLKLAKDVVPKEQKLPYDQFGLLYGKNSTMPDLYTIFTGANDITKFGIMDRWNGKDGLGFWTTPECDSIMGTDGSIFPPHITKETVLK
VFDKDLCRTLPLVFQREVIAAGGIPGYRFSPPTNVFTSEKNLPSQKCYCPAGPPCAPEGTFNVSQCQYDSPVLLTFPHFYLADQTLREAVTGISPPEAEK
HQLYIDVQPIMGTAMKARARIQINLAVSQVRDIKQVASFPDIVFPIMWFEDCVDELPPEMRTLLKLVVDVPPVAHAAVSGALAAIGAIVLLGAFMCLARA
AKRQEKLHLSSPLPPNATSTKTGQLNLAFSK
>g18627.t1
MTISVADTALDIEKKAINHCTRRNRLHNWLIWVYCGMFLMSFASFYVFWYTDTFSNFVLSQMKLQNGTRSFNWWQHPPIDLEYRIRIFNYTNVREFETGM
ASKLRVQELGPYVYRETKDRVNVVMHENGTVTFQEKTSYVWTDGSPENDIVVVPNVPMMLIIAFVRDSSFPIRFLTNTMLSTLRERTFINETAGGFLWGF
DNKLFRMVKPFLMLKRDISYDKFGMLVTKSGVSKNYITMNTGSQDLHNLGMIERVNGIDNRKIWGDKRCDRIMGSDGSMFPPYLIKNTSKLLYVYSQEMC
RNLPLRFAEQVTTHGIPSLRYKLIPNAFNLSDTQNKCFCPKVNGLRVCPPAGLFDVSACNDGTPLLSSFPHFYGADKSLLEQIDGLNPRQKDHETYLDLH
PRIATPMAGWSRFQINLKVRKAIGVSFLDDLKDGTILPLIWIEVGVDKIPELILDIFQTAHFTVAKVEMALQWCSLIVMILSLSALVTYFWKYHVQQAEI
LQKNRPFE
>g18628.t1
MSWLFGYRNSQPQDFTQFVAQPPPAGGGGDGGGNPPPRVGKSQMEAYRFDSAALERAASAAKDLERSKHAREALDLSKMQESTRQIEMQAQMKKYEASIE
QLKAEQKRVEGEERRKTMQEETKQHQMRAQYQDQLSRKRYDDQLIQQQKMNDENLRRQEESIAKQEAMRKATIEHEIELRHKNEMRKLEAELKAKAKIDR
ENQDLNLEQIRLKASEKRITVLESIKTAGSVLGSGAKTLLEDWDKILAAAGGLSLVAFGIYTAKGSTSVASRYIESRLGKPSLVRETSRFTFLDTIQHPV
QAVKKLKRKQTDALSGVILAPKLEERLRDIAIATKNTKYNRGMYRNILMHGPPGTGKTMFAKKLAEHSGMDYAIVTGGDLAPLGRDGVTAIHKVFDWALT
SRKGLLLFIDEADAFLRKRSSEHISEDLRAMLNAFLYRTGEQSNKFMLVLASNTPEQFDWAVNDRLDEMVEFRLPGREERERLVRLYFDKFVLQPAIEGN
KRLKVAQFDYSSLCSKMADLTEGMSGRELAKLGVTWQAAAYASEDGVLTEKMVMDRCLEAIKQHKQKVQWQSEQEKQESKSIYATEDDAVVRSTTSKIPA
IEPCPGNTTAIA
>g18629.t1
MWNLGNRAAVVLTLSVTCGCVLICSAWGAILALALTLLLVVYACYSLLANDSLVSPYAYQILGYLSEAVHELGAAFRVAYGYGTGQVRKLGHSASRCYRE
HFPFRMPKRRASAYQLSSDPCVAVKRRDSSSSISASFSTSRFSSIGQLSPIPHHSRIDDVLAVDGKFYDAGDNDRLSRKRQQSVFGKHTSTPVIKPGDRE
GNYKNGDVDPESRQVSSKRMSQTYMSSCGENITQFSPEGSPWGVSISPTMRPRPAGIKTVQTVAGPLLASTRYNIDPKVYTDVTSPGLTTRLTKYATEAK
SKLIHQSQYGAGQFPKVNLYASPIPLLNAKSTKMRMPVTVRVAAPDVTKYSPPERQKILSNICHAENRSPTSVVQVLKEISLKRHASTEDVSFDVAKKQK
TDSFFNEERELVLEENKQKRSRDESSKSEEDLSPQSKPVRPAKRTKTRSCYDILNSLSSSMHVATGVKRKAGNGTPDFEKHFKSLENPHSNNSPIVLQSQ
NLDRDHTDKSESKEVYLRNLETLDSKRTQEFPLMKGILKLSNKESRSNLNKATSVVIQKTTKKDVIEINDIKSVPSKFVKLTEKLFMRAEPERNERLKSL
VEEPSNIKVKFATDNVEEIKRDDIRNMRQTNMKARLQSMFDAISGKAENKINPDVVIQADDINATFTPPVTCSVICATLNSLTTTTNINTTPLSTAAIIP
SGSFSSSSPDAKLGTKPAIIFSSPNTTPNTTLNTTPNATPKATPRATPNATPNAIANTKVQSNVPSINNNILKTKETNDQAKVVPITPVIANTESLQKII
SSTPSTTPTFSFGKLATTPSNSLPNFGTNISNSSTFTLAATTTITSPSTSINFSAVNKTPSSSTFALVTSSATIETKNIISTSASVNSSTKINTTQANPT
FTLASGKPFSHPVAIAQSSISSLSTQSTLPVKTSPPISVAGFNNITSTTSNNLTTTTSAIPLSFTFGNNSTVSQLPKSNNFMFSQSNSNTQSKVNAFGNS
LSQTTSLPQVTTKSFNFTSNILVTTTASNPFTNVTNTTSLTTSTSTGLSNAPAFSLSTSTTTSTSTSSTSKPLFVFGTSNTSNTSTTAVLPVTTASNITN
FGGMKNNAVLAFGVSTATITPQFNTPTITVPQFGVSTTSIFATTSNTTTSTNIFGSTSNSQSFFGTASTVPGTTGIFNNPTTTVPSIFVTTTNTASSSNS
TISSNLFANANTNLTPTTTTSSMFGSGTPIFGQTKLSPSFGTASGMFGSTTSSLFNSTTQVVPTTSTFNITGNVSTGTITSGFDSINNTTLGFGTPNAGT
SQTTPAFGSTTSMFGPTDKTTSIPLFGTNTTPASGTFGISSTTSTFGTQNPTNLTFGTAASSSNIFGDNKSPFGATPATTTGFAGTSTSSSIPTFGTTNA
NNASNNTNTMFVFGSNQKDEQQNTTFPFGSNFAGSNNSTAASSTPFQFGSTSKSAPTGFNFTTPQPATTTLNFGTSAAPTFNPSTPGMFNIGSGSTAPRS
RTIRMRKPR
>g18630.t1
MGETEKQPEQPKAVQQKMVIANKVTGTVKWFNVKSGYGFINRNDTKEDVFVHQSAIVKNNPRKAVRSVGDGEVVEFDVVIGEKGHEAANVTGPAGEAVKG
SPYAADKRRGYRGIHWVYPRRGNGRPQNRRPREGQEGYDQGEGKSGDDANLTEGQAPQQQRRYRLRRHYDGYYRGGRRSGPAPTQGEGTEGGEQVEGNGE
GNIPPRGGGRGRGGPSRRYFRRNFRGGRGGGPVRRPRSQDGQVRVTDDSEAIGENVDNSRRNPRPRYRRRLIRRPRATSSQQTNRLENLPSSGTNRKSPN
PTSSSVTSLRSQVIDIPPESYDKSTNKSEQKSDAPKDSDAPAVAPAPQESQPVQNTTTESTA
>g18631.t1
MHQSVERLAHFHGFIGFVSINYSPDNKNKTVDQGMSLPLALLGRAEIFMTLKEYHFALEDLRLAAEHDLPDNSMQELRRKREECERFLKVNEKSLVLVDP
VNNIDKVTRLILNEQKDGGTPLNGAVNSEARWSSSALEIRETPVAGKHAVAATEIHPGDTLIVEPPLAGCLLPEFYGTHCQHCYARLKAPIGCPNCSCVA
FCGRKCRDIAMATYHKYECKILALLIGSGMSVLSMVAFRMVTQEGLRKCLKIYEELKNSGSEKVATSTTTMTMMTTTTMTAMTATMIPDTHDAKSPANSR
SAKRRLRRRKLQESRRSEGKIEEKKEEGEDTKESHESDNDNVDMTAYNLVTHANKRTKKDFLERSLMAAFLLRCLQRVGFFAHPTSDDEVPGAEEIIVAA
LLLRNLQLLQFNAHEFFETRLSAGHRFRGSHPVYLGVAIYPTVARFNHDCYPAVTRYFVGRHIVIRAIRGLRPGDVIAENYGPIFTKRTLAERQRTLAGR
YWFRCTCRACQEDWPRFETLTNDSVRLRCATAGCNGLHSRPQQRPDKPIKCSACQKKVCLEDQLACLQECETLYTRGLASMEDERVDEAIGTLCDALKRF
HRVACPPHRDTHLAEIALSSCLIDYGNTWRPAAL
>g18632.t1
MQEHDEFYRTLCSSETLRSGKKGFFHDFSESVMRIAGDTWTSRIFGRIDDDAGRVRAIFADAKIRDVVVDTLAKVKPLFRDKDADISKRRRLEGYQLAAV
GQYDKALLLFSQAVLRAPQLGRYKCQLSE
>g18633.t1
MVDRDASSMSLDGSTNPHFINPAYKRKKKSRRQWQEKEEETCHTRTPRTSPAKSPQRASQSVISADFHYAYIK
>g18634.t1
MIVVTIAKPDCSAVGMAGDSADVSLLTSAIEEDPTEIPGVECSERSEVHPCHLRIEDSPRKRKKDQNGALLSDFDDIIDYIDCCSLSQNWLSRICNWFPK
MCSCIDGNSTLPNNRAVGRNASYERLGSNLTIFELNSPMRRSQRGNQDLIDSERQEELRFYNNDHSFTTVVVEKDLRTIDLCELLKVKRNVIGTAWSIIE
MWPKLGIERTLEDHEDILAVHTELEMFASRYERRFYFNEDFLKYEPFVDPKQFFPPDMVTFPSGEDRSTFIDVESALRNYLLREDGECPQVFSMVWMRHV
NSNGWRKIYMLLRDRKLYTTKKDSSRFMRFVTKAQSRARQDEEADRETSVRRLFCV
>g18635.t1
MLISGLIPSFGLVKARENEGLLNNNTKPDRRVTLDDRRCTSGVKLQSSQLITASVISRQTFTAALPAAYRGPEVSG
>g18636.t1
MIVILFNVLKGCRDIALEDSEHLIALARLSDYNVYRIPNAKRVFGAPFEWGVCLRPNSNAETETEDTEAGEPGIKVIAFENEKSRACWLTAMRLAKNHYK
MQNNREFEKYALHKRNKTQISRNSESIFAVAKRAFGDCKAHRHNFRTAMQAAQPALYGKQLRENYRAFKNKQCEQNGSGSPKEQYSSYNVSNESIRSRVA
MDFTGSVGRIVEDPKEAKDIAENEGMIWRRRWRPFSRTPPGCAMMRLHGLDGGIHVLQPWFHGGLKRDVAAAIIRDHGSVDGVFLVRESKSNPGAFVLTY
KYNDKVFHAQIQPIFDERRNCWLYTLDKGATKFYDLLQLVEFYQLNAGSLPTRLTHYVQNGVKPPLHKPEDGGASPSPPEGSSQRVNSTDKDSQRPVSVV
DGDRLSTVCVTTSGPLVPVTDNIVMVHRNSSNNNNKHLGNDNNGNGDDNGNRGDVHSTRSGCWSLCLCSYNKWDL
>g18637.t1
MRFLVIAAIVLADVSLADPDFQGVKCGEKHCNASEYCSDFDMHCRPCAVVCDKNSHNYQLEECIKACQVYLDDQRYMERMDLNRRYDDLREKVERFQNWF
VITTTLTCFSLLGMLYLLGRTLIRWERIQNTLRTVFRKKLAKVANKNKDDIEAAVNKQNGLKLTIPSISATVEPEPKITENSSSNSNGNSTTPNTTSTPL
SRRCASEDTTLDYAYDNPAMTPSPETAQLRTKVHESSF
>g18638.t1
MDTTENRQSFDLVDSIVFISMLGISALIGIYQYYASRKKADAVGEYLVGGQKMSIFPISMSLIASYISGIAMLGLAAEMYVYGTQLWCVVIADTFVSITM
AVVYLPVFYGLRITSSYEYLELRFNRVVRLMGSVIFVIKMGGLKAVVWTDTIQTAVMFGASITVAVLGTARVGSVAEQIRKPDQLLPYFVMELSHTIPGL
PGLFVSGVFSAALSTMSTGLNSMSGVIYEDMIKPCFRKPISNVGASRIMKAIVVIIGAICVGLVFMVEKLSGLIQAGKSLSGITAGPLLGMFTLGMFFPM
ANSMGAFVGTLISLNLVAWISFGSQAAISSGSIYFPVKPVSVEGCSDLLKSTVGNLTTIIETAVREQPFFLYRMSYLWYTWVGFLTTILIGLLVSWFTGP
SKYSRSDKKLFTPVIHGFLRSKDPQKANETELTKMKNDVSDTTQTFSKY
>g18639.t1
MSSQQSPAALQSSVDREKVYTWIIELSNPDTRENALLELSKKRETVPDLAPMLWHSFGTTASLLQEIINIYPAINPATLTAYQSNRVCNALALLQCVASH
PETRSAFLQAHVPLFLYPFLHTVSKTRPFEYLRLTSLGVIGALVKTDEQEVITFLLTTEIIPLCLRIMESGSELSKTVATFILQKILLDDSGLSYICQTY
DRFSHVAMILGKMVLSLAKDPSARLLKHVVRCYLRLSDNARALLALRQCLPDQLRDNTFATCLQEDQSTKHWLSLLLKNLETGPQPGPPTQPGQDPRTIG
MSPLTS
>g18640.t1
MHICARIFAWAWDLLVGSAAYPMQQSVGIEVRVTNEIPVVLTETNVVQDAAPPWTTTSVPSRTTPPTPTNPHPHYLSPHVLHGRNSLCSANVIVTPVILL
VGNSE
>g18641.t1
MPPSPLHTSSLQACDKMHTNESQQKRMPHRLNLYAELNLRAACIVAVCLEFINESLMDLENDQKENCTSFSCAEMVSCFCRCNTSLTNNNKSTQEI
>g18642.t1
MSANNVECEATKEVSISLLSDCKVNLVTIDGRDTLEAKRDVACLLRRHIYTRREYFADQGAEVGGAWSCCLPCAGGGGGGGGVAVSGTTPEVKKSSSALL
KQHQQYQPHQQQKGQQHDHQTQQKNTQQEQQPKRICVAQIKKRAPLSDLDEDLDDDDDDLDDEEKECELRIYEEEDYGKESGTQHRLSPRLQDIEEEDDE
EGRHVRERTYQPKKSPTQSGSRSGWRFRRSVTTAGAPGGHQHHVIATAAATAQARMQAEQGSIGELRGYHNLRSRRHTLANVRYF
>g18643.t1
MNSSRREIVKENNGILKTTASETYSKGVNDLKREDKSVWEHKEDTITEITSVDQLDKMHLPRDDCEESKREIKNPGKMDNVAMTGKRVHQRPFCDIIDKR
EQRREELEKIEGDLRKRLDMLECSMPAVMVWNILKMSQGVPACSMGRILEKQFKDAREVSCRSTPSCHYDCRVREIEAERKLALKKTEEARALWLEKLAT
LEKRKSKLEEARRIQEEQKDAMERLNEEAQALRQAMEKKTMETDESCQYGECGDIQCKKKSLSKISSVTSIESGDIQCLEKLQHLAEEEVIIKRGIAELE
RREETYMRTLQQADELWSKMEGDTISTTKALQEQLDMKTAANQQLADRVCELEDALEKCRVRMIACRTELEKFLSIEKIEATIGRDDDFAEVTDKAVTVR
AKIVHRPIGRVDDVATVEDGEVLARVEVVDEKELAKVEVAEEETLARVISVDADAEVALVGDDKYVSVKPDLADLAVDHPVDLVQIEDAESIVRPEDFIY
EQQKVKKIQEYLTKLGSLEELYKDGEPCAPDFVCNDVVFSPTGMTDEELIALGIDPSKKPDEKLVADEEERERQFREELVKEAKDVVDDIEKKEKKADEI
FDVEIEPRPVIKVKEQIAEDVPFREIITRQVVQEEVADDRPVIMLNDVKVSGVTKIETDQDIVVQRDTILSWIDMIDTIRTSAAKHPDCHIVKKDADILV
EQVGAYVGIKPKKIEEEYVIIKEDMQEKVIEKNEIKKGVIIETKLQDELIVPKKMEPTKNESIPSIPSPRPEEILEVKAPMEPIAELLPTPTKEEISVGM
EPPTTVSIENSFQSPTIPVKEDLKSVTVPRTEPMPYEIEIEKIEIGEETQVEEIVHDAKEAEISQVKENAAFEDLTDKELAIETVIDDKIINSTDKEKTL
IIQKIEKEEEEIISEHVKIDEIDEKKIQDVPIKEAIIDKEEAVIEKVREDKKLPVSEEIDESIRVEDVVEKEIPQVDEIKMADLEETQNARFIEEKIPEV
SPVVKMTDEIEQDVEEILPIVDVEEITKIMPEIVSPTADLIEIDKVEPSALPIMDVEQPISDIVREKITVEEFLPSVNAKEELLILNAITEDKIEIEEPS
VTDIIQKEIEIEEEPTIMDMVKEIKEEKDAEIITEKKIEIPPVTERIIQKEIEEIEELKTTEQPVPEAEIKIKKDEEIREMPEQVTPPIELSEEREKEEI
ALVEKEEIPAKIALLTKLVIEDEKEKEPVEEKKPEFVEELKIPTVEVKPAEIEVPIIPIGPPLLTQPYLIIAKIKEKELLQIAPAMKLPCAECCLQSPPA
ETAKPVEIMQTNVAQTEVMKTNIVQTEVVEITTQTVSTAEPSRTPPIRVISKYLKPAELKAPSTEIAGDPEITGRKMLWHKRLKDQSTVTTASAGSQTDK
TSHVSHDRVVRDERERARVTTDELLRSIKIAAGLARPDAEREIRTINYGGRSDEIGKMACNCCQCGKISTPPSTRPRLKVRPQIDAKTATPPAVAAFKRI
PPKIDRPILYDRLCLDCKAKIQGRMSNEKYIEKIFRDQGSCDCATSTDKSCRAAPRKREIEKKDQACLAKMPKRKTNLTTEQKRKDDLQAILEDPEKFDV
EPLSPSCICYKLGKPSGKPTRKGNCYCPD
>g18644.t1
MKSFAIILLATAVLAAPKENPKKQDKRSLSGDHGISSYSIPSYGLGLSGYSAGLGSSVLGSGLSGVAVGNSLASAYASGLGYGSGSGYSSGLGYGYGSGS
GYSSGLGYGSGSGYSSGLGYGSGSGLGYGSGLGYSSGLGYSSGLGYGSGFGYGSFGDSGVAVGSGSFNGLSVLPSVAHTKTQRITGVTLHREVQVPVPVP
QPIPVEVTKHVPVPQPVPVKVDRPYPVAVPQPVPVEVTRHVPVKVDRPYPVPVPHPVEVRVPQPVPVPVAQPVPVPVSVTKHVPVSVPSVSVVPSTFSVA
PSTVGVVPSSIAGVFSSGLSSGLSSGFSSGLSSGFSSGQEYADLGSSHLGSLSSAALNSGLESGVVSGSVLSSDFGSTFGSAGSVLAPSHDFASAIPIKS
SIVKNW
>g18645.t1
MSRDTKTSYIDCQERVKTSFVPSTSLFLVHYAKQDESNESNDQQKSVRPVTRSIATTYASDTDEGDYETSSEGMIPLKQSDTEIRKTQTKESLCVYFENK
STSLNKLIAFNKNAPLIKEEIIPDSSHKLIENSLIRKIITMKNNVSENLTKSKSLPILKSEMSNNIFTNFKAIDVALISESSFAREKKMSMIVKRMASLI
SATVLTSDTTTNYHAQQYEARKVESKTMPIPCVRLWALNINESSSLNFIMKF
>g18646.t1
MINDEKSGELAAEVAFHKTKNNHRGMDWDPYRDANPTFVNDESVANLTNDGDLVDVARNSRSSIKSVYFPPNPSDPPALPNDIAKLKKHQRISTDVEALL
KIDCELSPLRYQYSEIIGKTRALGLSGMGFDLGISSRLDQPDTFDRFVLSPNESNYFLNRDQMFLQRATTSRSFENRPGFVDNTSPSPSFSVVGKPAPTG
SHTSCLDDSSNSRQKALNFAIRDLSRTVESLNGLRSCNRVGKSASYLPTTNSHASQQENVLNKRSCDGCISNNNSQPYRKPSSVIKGTSAWDGWSAHERI
NTSPSNILCRTEYNSHRYLNQTIANSRASSNNFIEIRKQESSVSILIDDWSIIDEETTNKLNKDFGTLPDQNSMIQTEFAIRNSNHCKNTLSETERVVKN
DRGSSPFELKSIDHYIDRDRQMSRAVSASTYALQIGENLNTKFCATVEKRYTSRAVSPIRGILSTTAFPNNMLLAKSVSSTFMQQVHVDSTTKVVKVELP
SEIRSVEINRKDDAAGATSKRDFCIQKVDSQRENSENISRFSEFKKDQVDLMTRHKKAQHLCLSKEKITIVPIVLTNGIPEQSRFVDIDFAVPRHVNKKV
PQLNCQLIPFEARGSRRMLSSSRDEIFQSNAADSVCLTDKLRATNEKYRRMHRTSVSRANHSSLYTREDYVPSNIVRSSKRSTRVTTSNARAGEKMREYC
KPVAKVIPGMRSSPEDFLCET
>g18647.t1
MSSLQVPELRLPADDGDGGPGGGAVRGTVPLLLVPPSNVPRRRHSWICGNTPKDTVDIRFVVLMIMYICGKQTLGLANGQEYPIGTIYSHLKIVK
>g18648.t1
MSPIYVMLISKDRGFWGRAGRDAGMPMSRVSQQEGVGLVMRWGLRRGGAKIKMDKMGFSEGKVMKKLLSRVGFECTTMNKLVLVCCEPPEPLRF
>g18649.t1
MFTTSLQIRRTFTDGSIAPTAPLPIADATKWVRHALIYSKASSQLRVQLVPQHITRLTKIEALKFL
>g18650.t1
MEEDDTEDVRETISQLMSRLTTKVSTSSTKFTSKTNRQILRAQESAEDSDTMECASENEVENLPKDKDTSIKMRGRIEKSHHSLDVPDEADFMMRKKMTT
SSSLRVSDDSKYIGSRLFMSNRSPQSSSSQEEYEPEIKSISRLQMQQQHQQQQQQQHLLTAGGVGSQVTARSMESLRSSKNFLSADDRFSEDSKSMESLS
ASSEMHMGSSSRGHYRSFLTSSTKDVRKIVTVESKSSENLHREESLNAEVRRGLFANTGFERKIPQHLSLPPPSSIFSLTSPGGSDRKITILSPHSPMQT
SEFQFSAQTLKSRRKKAIVLPRLVLPRSESEVFLE
>g18651.t1
MLNTVRDVKKKLENNDAMELMTIQKMQHPQYLSSDFCGYAPNISDLRNSADDAEMEIACAAWLRKASNKVRRWMNARIKRSVLDLREIFND
>g18652.t1
MDEYALVIPQEIAPRLARRDSGTMRVTLPLTSLRRHSGCVSTLSRTKPHPKLVYVAVPFDVENGASTLDGGAGGGGGASPSAGLILQTLPQRRESFLYRS
DSDFEMSPKSMSRNSSIASER
>g18653.t1
MSDSSGGLIEFIGSAGGLKRCGGGMSSPALSAGGIGATGGLPRTMSTSALRVRPPRRALFWEQCFDKRDLSRRSSGQQGSSTPQPRILAPGEEPFMKLAV
ETIEELDWCLDQLETIQTHRSVSDMASLKVR
>g18654.t1
MHRIRAVESISAVRCCSVYVRNSEKQRYIMNSYILILLLSAIALINVQAASKSSESNSNDSTENDVSSGIDTSDDDSENNTTISIDGDNKNDSSVNTDDG
NNKNNTSVNTDNDNGINNTSTNTGDDNGKNNTSINTGDDNDKNNTSVNTGNDNGKNDTSAGTNNGKIPDKDVKHDIRIITECMIRSKRLGNLVMHITRLT
KIVFLVVPSLRNPFINYFDYLFELVLNRLMQLNIWLEVIMRRSLPFLGSSILFP
>g18655.t1
MMPQTTNGEIKTNNMNKSARYFNYLMTLADLTAIASIMAVQFKRMLNKELSHFSESSKSGNQISEYICSTFLDKQQELDLPSLRIEDAVAAAGSVDVRAA
KKKDRVQRGPAAMSHISGVKRPLTHTNSFTGERVPVHGVETPHEEDLGKLLSDIDKWGIDIFRIGELSSNRPLTCVAYTAFQSRDLLKSLAIPPKTFVTF
MMTLEDHYVKDNPFHNSLHAADVTQSTHTLLNTPALESVFTPLEITAALFAASIHDVDHPGLTNQFLINSSSELALMYNDESVLENHHLAVAFKLLQNEG
CDIFVNMTKKQRQTLRKMVIDMVLSTDMSKHMSLLADLKTMVETKKVAGSGVLLLDNYTDRIQVLENLVHCADLSNPTKPLPLYRRWVSLLMEEFFLQGD
REREQNMDISPMCDRHSATIEKSQVGFIDYIVHPLWETWADLVHPDAQDILDTLEENRDWYQSMIPPSPPSDESQQPATNESQQQQDRIHFQVTLEEGDE
TGEAVEGDTGGSDDGGGESTTFTGEDAGGETGENVTEAGM
>g18656.t1
MYIKLVSSWFYKLATSIVQYQQNTKYTNHLADHHSGCVLGLKAAGNYLYIIDLKDSNSDKYDRVSNLASIRRDTQCKKKRKKENKLEVNSIL
>g18657.t1
MSWETGLDERDGVRRRPWQTERARKAYCTTGSSEPSLLTQCSTLTSDATLISLFRSNAAPLPCPIKGPLEFTYSQGEGECNWPRSRAEACTQDSRLLLRY
QACANVHSSESVDVELECLAHWREGSTNYMVARLNSDRNDRKTSDEESYRCFIYTNPSNNTWNLAQSSDAACNGLISVTEAARTFKMTQKKPPQRCTYPS
WVVAGKSWVALDRMASRLLASPYNLTILDRNETRLVCHSVVPIDDHRHHYSMPIDKENQKQFIAKATRDCKNGYVCVMFHRRDEHVIEMQLSEWRQQSDD
ICNASTFNSHMMPYTTFITTDPSTRQCPNLGRYEIVSLFRPPHADNIENLLAVDGEQNVANAAEVHDVRVPSTPFPSQCHHGSVRRLDIGCRTPDRMEFA
TSCSDESLSGRRVAEAFGNFDGFSTCDIGQDS
>g18658.t1
MKRRQVNKKDFGKHDCDAERLGPFYRQYEEITRLTTLVNEMKSKSGDGRRNIKRVGKRSKLTGKAKISAKIEMAHE
>g18659.t1
MATERLRFASVHSLEICLAKSTLCSFVESKAACSRQMIVSKSGEKEREYFAAIVMQIFVLLLLDITMLDILKYPV
>g18660.t1
MQRLFLPRLLRGVYWLEHLAPMWGVNGRTHKSKSRTGTQHLAAEYKSRTRTHHLAAECKSRTRTHHLSAGFLRLPEKTPSISHKLVPNWTRIVYQNSQIH
KSRETRVVTTLKQKTTWLPSCAATIVHPKGSGPAGPCRPERSLHRCSVDNTVRFLNTLKYP
>g18661.t1
MHSMQQSADGNAVGVRPADLRYCVTAVRSVVAYIDSSKGKFMALTELQSKFFEEDRSSHGIIRNHRFNFASQDSECKSCDFFETGLMQDVACSQNDEKQK
FLFPDLNKDRRFLKVFYFSSQTTS
>g18662.t1
MEARNHRVETPLDLKLILQSPKAIPDYECGVCNRRSSCLKSVFLGLRATVPLSAANNSNKKVITAWRNDKFAANIAGYTRHKFALWL
>g18663.t1
MIDFFLNRKNSSETSESEYSSSDEELQEAFAKGLLKPGLNVPVETNNKQFKNCVSLMKQKLSEIKLNLPWIERLDMVNAPAPLAPELALEMQEQEVKRAK
QLQGNKKLPQYEPSQDPVLNDFQRETMFHRQAQGAVMDGIARLKKLGIPTSRPDDYFAEMAKSDEHMQKVRENLMKKQVIAQRSEKVRQLRQQKKVAKQM
QVEATLKKHAEKRKMLEEVKKYRKGIRQDLDFLDDKKKPEKKQLNRKINPKAQMKAKLKADKYGYGGKKRRSKWNTSSSSADISEYRRPHKPGKQGKQGK
GGKGGKGKPRLGKNRRIQIKAKRKM
>g18664.t1
MKDKQMYRDLSYVIQQLRKSKTATYNSELQKVERELSNLPTLTEIQKKLSVFYQVAVEYLEDVKFLNPYLFEFKKSAKALTEGRVLLISYANHYNKLGLL
LQVGGSR
>g18665.t1
MVELKAVLSNCIIAASNLKPTLDSNRYLAALSDVSSENNYEVFRAFACASSDTLLAVLYRLGHFNGYGELLHIAGEIVEMREAFGHKEKDAGGHISFLLL
NHRGRGLEVERNTPVNDAPHVTPAHGRRRRAGEELELETRPTRKIRFDEDACDATSDIISSVQRGGGRNRDSSLIEHSSQTTRDNTREISVGEENEEEEE
EEASRNHPNISSETEEAAEEEQREEEYQQRQVNCVFVQKMSKRKSFNNLSKSQKNRRIKKECDSLLEMPGSSSCDAEKITVKEVIKSKTDGEYADNVKLL
NNLQAVSTSESDDCNNDVVGSVESDVNEETSTENNTLTDNDELYDIPQSKKTIDLKEQMAQWICHYNVTHTAAGALLKILRNNVQSVQQLKELPQDPRTL
LNTPRSTVIRSVLPGEYFHYGLQRGLIDQLKSVGMYFVVFCHDWCATVPACWLNLKIHKVQWPPKTSNPTMESKKATNPKDNWAVIKYTRVLGPYSNYET
ARAVEIAAVDLSTNDDEESLQNVTNQSDQLPQKRLRKKPAHLISSDDEEDADNESENSVSIFITTKIKKNVPKPTFAYNVDDEEQKNLMESKAKGPTNAS
KHQKVKNIEEIYLDENIYLEPDNNNNHKDDELLEDTEPLDYGDYFADPVQSEKAIDLKIVKPVNKCDKNLNSDSVYFQPRKDVKPIIHSIVKTNIPMRVV
SQEKPESSHVSSVVKQKTTAATVKDPSSTKCHTHCCCEYKSPSACRLNIERILHKLEALSMFLMDSNYFNENPQNANALPQFPIQNIESLKAFNKLLDDD
AGARTQYVNNF
>g18666.t1
MEHNEEEKKFSAAAGFGSCSDRHREGVDPAFPRSSSYQGPTASLPARLVENVTIADDASSRELRCHLIRIDAVQHGEDGQAMDSEPYSVPSGNTTEVCSD
DDARSCVSVASAVSQSTTRSVDRKRKYNDYDSGTSAGKRKQEDHLSTEELSFKKPVRKSPIGKSKALGKIPSKTQKTEEELNGMTIVELRSSALEWIDHI
EQIRKGSGNLQGRLSGIIKDRLLSLGELVRCLAEKAEERGDPIYHKMQSKELSAKIKCLEKEEAKWLTEKNRYEEEILALTKKNEEIETKLWQADRNIYT
TNKTENKKVLEDLDKEWPALRPPIQGIRKVLSTATATDARRQAPQSIPSATPINKGQVQEDTDVENITKEIKKLLAKKRQMIKDKERKGTDRKYDTETEG
EDRGHKKGKPRVISNIQIVPPKSSLRDGKNMDDEEWKMVNRKVRKKDKETLGSKPATLDGWPMGLALSGAANATNRNRPLPRIRREELEAKNKRIIYKED
KGKKDEAMYKKDEAMCSRDDDPDRRTTDMEIEDQYMAEKEIALAIISEPIHIPQVNCASSTDKKAVIIWKPDLIRAQIKTVSTGEGFVAIMYNQMVIFSC
YISPNIGFTKFEETLNELEYEIKRLNPHNLIVCGDLNTKSTAWGSSYTCPRGRLLESWATANELILMNKGGTPTCVRPQGDSVIDTTWANSRSVRLIHNW
RVNEEAMTYSDHNYIEYNLGDIRLNKDLQIRQSATRSIYPRWSHKNFDPDLFAETIECYCKGYSQENQNPSDMDPDESAAWIKKTMTDASDISMKRMKPH
PRKKQVHWWNLEIQEARRDCIQSRRKWTRAKRKKNICTDSLQSLEKKYRMDKKTLTRAILKSKEESWKSLINTIEENPWGIPYKLVMGKLRASAPGLTET
LGPTELEQVLSDLFPQITDDRNNYEVRIDTWNPEWDVTPDEVCRAIDKKANSSTAPGPDGITIKTWKYAPNSMILILSQIFTECMRQGKFPNLWKIAKLV
LIPKNNSTSVYVDGKIKARPICLVDDINDTLLLTTGSSYQEASLKASIFAESVLERITNIGLTVAVEKTEILAFHRRKGSIPPDATLKINNIEIKLKKSL
KYLGLIMDGQLKFDEHFKYVSEKVTKVNRALHKLLPNLRGPQESKRKLYANIVQSIALYGAPIWSDKLQRSKLSQRTLRNLQRTAAIRIIAGYRTVSFDI
ATILARTPPWILIALKYTHIYKRIQESKANNSWTEELEDEIKYEENDKMIESWRLEWENTPIPKSNLRKAIAGQTFIDWLQRPFGGMNFHLTQAMTNHGC
FRKFLYRIGKADSTLCLHYKEYIDTAEHAIFVCNSWENERREMLNAVGGRTIEEIIKAICTDQEKWKAFNSFVNNIMTEKEDLEREMERESRSTRGTRDD
>g18667.t1
MRMRKFRALKKIKRRLQRISNDESMSAMDIDDNSETDSNKRLYGDACDELEPPCPPLPFQHTEVMEVSQGHPNNLSLNGSEHEDDDDDSDDNNNVIPNFN
ERNNTTPEIKQLRKWAVKYRIPQAHLDPLLRILRVRLLPSLLLSSKTFLETAKASYCIEHMEDGDGSQGEFAYIGVKQGLLSCINKSAHETGVIELQINC
DGLSLSKSSLRHIWPILCKVHSDLAFYEPFVVDLSPQPGTSRESDPGAFDFVTNIMEADVIFDGVIDDTGILQKTPAESSISCRQKPKPSEQKVFTFKTD
LKQDPPLSSTHKKTEAEVISAIGTILTNSKDWDQHRTRRTKNNTSHHEEDIANEEVA
>g18668.t1
MKSEGQTSFPSFRLEVVRSLLKLEPTDSISRLVSPPTRLVGRHFPRHSTSRRCHLCALRNIVRRTMYICPNCNTSLCAAPCFEEYHTQETLP
>g18669.t1
MAENEAWSSGESEPEVQDTENEEIDDIDLEDNDYAETQIFEDANFRPSIKDFEGSSKINPNISISGNRPIDYFKYFFDSSLFERIVEETNCYKTQNPGVR
LSHEKSWCPLTKDELEIFFGLSILMGHIRKGDLKNYWSKDHLLHTPIFGQTMPRDRYLAILRCLHFHNNEDDSEIAHHPLLKIKPIIDHLQSKFSAALIP
SKNLCIDESLVLWKGRLKFKQYIPLKRNRFGIKLFELVDCETGFILGFIVYTGANTDYQKFDLGVTGDIVAHFLQPYFYKGHVVYIDNWYTSPTLAEFLH
DRDTGMCGTVKANRKGLPKLENKLVRGEVQVAHNNV
>g18670.t1
MSTDTEESPTTSETQDVLILNKNDIIETIQFSSDEMLESIQIEDSTVEIIGYVDEIDGPKIVGKAQQYRLLKFMVNNNSRHRIQVVAWNNEIEQIQFHLK
PNRIIHIDGAKAKKPKITDFNIGTLLYELLIRSNTIINNLGIFDLKKNINNIKPKLIKIEDIPENLNNYVDNNIFHLEVDKTSDMKLT
>g18671.t1
MFNLSLQGEKITIFEVEDKIEAMIKKLELWYNRVSNRNYETFPNLTNFLSSTDEVLSEDDILLIARHLKDLQHSFREYFPIPNASKNWIRDPFSVNVNGL
KGLTAAEEDKLIEISTDGALKLQFKEHFQISGLTYKQIFRKKL
>g18672.t1
MIEKTATGCNNENAVRASFEVSHLIAKTGKPHTIAEELILPAAKFMVSALINKKAAKDLSIISLSNDTVKKRIDDLSANIKEQLLERIPEEIFNILNEFI
TSHEIDWLKCVEIATDGARAMSGRFTGLVGLRKSYRQ
>g18673.t1
MAQDLMDSAPPGSIAGCHPSGWIQSHLFTRWFQHFIKFTKPSEEDPIILVLDGHYTHTRNIDMIEMARENHVIVVCLPPHCTHRMQPMDIGFMEPLKTYY
AHEIETWLRNNPGRTLSNKYVCKLFGAAYEKAATMSNSMTSIFNDQRDEDLIVNDQLEGHQRDEQLIDNGQLEERQGNEQLSEQEQSETRNDISIDGTVP
VEVVSALPKLNETQEMEARGDTEVADTSKGAMNELRFVSPFPIKPVPRIQRNESTKRTRNGSAAIAVEDESNDVECPYCGGRFSQDKKKNGQKVKLVLNG
HTKIVASLLVEIPFYVLYA
>g18674.t1
DEFDSTSKIYENANVIEKSRNSKKTAKILKIENVNILVKKTTLPMHTEKINNITYNNAQLNNTYSFTNNNNVFSNANKTFIIDKSDDTFAPDAESTPTEK
QLEHENNDNSESDTSITFKNNFDDSFHLSDCSTPESTDEDEAESTHEYTINTSKNKSINSTLNLTSSLSKICDDRNMYVETSDNLKSKLSMCLYCKNLQT
QIARHLESVHKEEEDVKKFCFLPKGNPERKKIIGLLRRRGNFIYNTNCDLNKGDLIVCQRPQKKLNRQAPDFIPCANCKGFFSKNNIRHHFASCTQKKEY
SQRNVKILGRTVACRIHHSANTPLRRLVFPVMREDSITQIIRYDELLINFGEDTTDENDNTDDDENENEDNLINNSDSDFITSDTSSLTKTRQSTSDISS
LRKTRQLSNKEKDINNHTYNNTENTKVNRLASKRKVNYNIENVTKLHDECNTESDLNILTSKKAKQSQQMSERENDINNNTQRKKKKICLAGSTRNSIHK
IRWTEDERAIVLSSCQTAVKNKKLPSLHEINGIKIKYPALKARTSAQIKTWLHNQIKKS
>g18675.t1
VVEEYSTLGSVLNNAKDWEGHRLMRQKKLNQIHTCDRYEESVDDDD
>g18676.t1
MLCLYEEVEGFPAQWGWISGTAIGELVEIPTRMNSAEYIRILEDVLLPSVLAIYPAEDMPVIRLVQDNSAVHTSRETQTWFRNHPEIQLVNWPARSPDLN
LIENVWAQMVQRWEPRRERTIAALVNHAKEIWEELRFRPDFLANLIDSIPNRLNQVIDRSGYWTD
>g18677.t1
MPKNLCPEIRGRIVGQWQAGKTVAEIAAAIPCSGKTVRRWIERFIEGGDHALHDHRLNNRGPRKTRAQEDERIVAAVVQQPFGTVQEALNAANVQISERT
AR
>g18678.t1
MRSVILALTCAFLQTVVAQRTPTISYISQEQIKDIGETVELRCSIQYAEDYPILWIKLNKNSVHEQVALSTGTALIIRDSRFAIRHDTASASYLLQIKDI
QETDAGFYQCRIQISVNNLLNAEVELQVRRPPIISDNSTQSLVVSEGQPIMLECYASGFPPARISWRRENNAILPTGGSIYRGNTLKISAIRKEDRGTYY
CVAENGVGRGARRNINVEVEFAPVITAPRPRLGQALQYDMDLECHVEAYPPPAITWVKDDVQLSNNQHYSISHFATADEYTDTTIRVITIEKRQYGVYIC
RAANKLGSAETRVELFETIIPVCPPACGQAHYGTGVIPISNSLIILVLLIIIRPSMGSSKQMRLFKMALYNH
>g18679.t1
MEYLSFDVSTKSLTLKKQNVLPKPAANEVRIKVAYSGVCGTDLHILEGDFPCKETGFLTLGHEFVGTIDELGSGVTIFKVGQRVAIDPNSGCNNCDHCHN
ANYHFCKGGGINNTIGIFRNGGWATHALVPETQVHFIPNEIEMHQAVLTEPLSCLAHGWDKLNPVNIGEKVLVIGAGIIGLLWACLFHLHGLRKTVTISE
LQQERRKLATSLGLDYEVKNPNEIKEKFNVAVDCSGSAPAMEAAISLLGHGGRMCMFGVANPKAKLSIEPFQVYKKELTILGVLVNPYSFLKGLALVQPL
SEKYLDFNKLGIKVFALSQYKEALDALKKGNISKVVFKL
>g18680.t1
MAKHIDRNIKRNKNNFDDTINTSKNKSYLTEDDKSKAVNHIKNVVSNYIIKFLQSIDYDEAKKSQILSNLDNISIEIKNQTAYVLSNFNKHFKKHFKNKK
SQNMVKNSNILNFLQVNPKSNVIEKNINEQPDECNNNVVIIPYDNVLDTQENTYMEAEKLSSVSLCSSSRVDDSIQKEINFIENVSQSYSFICTQLYTND
QLTSHNASLFLDFSSNFSKSEITKEANQNDNSNSDEIIQLPQR
>g18681.t1
MYCLSPALKISLLAISFPDGSHSGGKDLIHHLDAFFQRLSKMIKALATHGLTFKRSDGTSISLSHHYANHINYYDATINNSGNINPVEKFYLISEQKWHK
DTVVPISSLPFTKGMPARSHHRIRQSMTGLDDAGMDLQVAQLSSQTDKGVHSRTALSWLDWQLPFFVTLFVITGTILFTFLILLWLRKQMSREKDTEDGD
QQDLVEEGAICQSDKYSKDTKGSVEAKWVHEVFAKQSTSTHSVQPVVQTSGLPEVMSVATPERRPEAIRIKAKGLLERRGSSTSLTIELATAPESPPHMV
TPTRECTAEEYLLSAGNVLSRTQLKKVVTDPATLYKEFWEVPLNLPEKVDVCGSGVKNRYCSVLPNPQSRVILPGSSDDPLTGYINANYIRGYDGEDGRY
IATQGPLAHTIADFWRMIWAEKVPVIVMITRLHEASKAKCDAYFPFDVNSRIQAGPFTVIVNYIDVKNGYTIRTIEIRHEGERRHLQHYWYDSWPDHAVP
QTADALVSMAAEVNSLPGPAVVHCSAGIGRTGCFIALAIGMIQLMRDGNVDVLGILCQMRCDRGGMVQTAEQYEFLHRALYLFEQTLDSKPSTSSD
>g18682.t1
MEFSWALQHQANDQNGRNHPENHHEDVNIISQVSARRLLSVTGRGDFVGGIDNEALDFSQLEDFINSDSEQPATYFADTLAHNENGGGTVPHNGRIEAPT
SQPVVAQQQPSPRLPSPQMTHPVSIACISGTTTVPNNNGGYKDPQSYVHPHALPESPPDSGSEPPYSPPGHNDTQHVHSPHQKAALQEILMHHQNNQYPS
NLLPPSPRALPSATTDPLLLTPVLTSHLTSGTSSLPTQPQIGPSLVPLSHEHSPAGINTLYSSLQSAPKKRKLSQDGLIHVKQEPELGTVEHSCSSSSAV
VDNDEVADNSYIDASYQCIRFHPFQQTSWHVLCDHNLKELPIPHYRVDADKGFNFSNSDDAFVCQKKNHFQITCHSQLQGEAIFVRTGEGLKKISGFQLH
FYGVKVESPSQTIRVEQSQSDRSKKPFHPVTIELGNQRVTKVTVGRLHFSETTSNNMRKKGKPNPDQRYFHLVVGLHAHTADQASYQVVAHASERIIVRA
SNPGQFESEGSGVGAEGGWQRGAAPDSVYHAGRVGINTDRPDEALVVHGNMKVTGHIVQPSDARAKQNVQEVDTREQLRNVQQLRVVRYRYAPEFAQHSG
LDVKQEDTGVIAQEVQQILPEAVLPAGDIVLPNGQRIENFLVVNKERIFMENVGAVKELCKVTDSLETRIDQLERINKRLAKLKRGDSLKSSISTVSSIS
GNKYSSSINNKSSLHGKTKRLEREEELLCSNKFIQIIIVILILIMAFCLVAMATLYFLEYQKRSSIEWPTMASNGMLAIGPAHPSTMSTISNYERRYNSL
LHSTLSPLYTKHGSYTRGLDGGLSVKSNSLTTPPPHTKQQLYSQEITWYPISHPGSQPKVEKNNEFPGNWLSRNGAGAVPSNVDENDQSSDVDSSSTNKG
PIPLGRPEECPTHFTELESPCQVYCCTAEIHQLEDPQPDHPPEKKSISDHLEQPLSMPHEEKRKLAKGFQNGISPSNPSTQTLVKEINYKYLHKRARRET
GGDWGEVASNAAGSLPPEPRPQLFVVAKNFNTSLDQRYCSPSSSDTPNNISCIIPLSKHMPDTHLTLHFVGMPWYWQIVQQCPFSPNSNIDETMMCGWSY
TVPQQAQYIENNNQPGDQSFSLDVAHYLRKTLKFRIPTIQPQENICRNKHGVDYLEFTLHFYRDCDEQ
>g18683.t1
MKRKLYAQASKANAKRFREAEIEDQLIEMENILDGACSNPSHVLPAVHIEENHNVQDNDLIVEDVLHNPPNHEIEDAEYSEHSSSDEAENECNIEYLRDR
PINDIEAYLLNFLTEWGVRDVSFKKMDKLLAGLRVIFPGLPKSYKTILHTLRTVNIKEVGQGLMWYKGCLNGDKFPFIIGVWYGHSKPDDLEGYLSDYIE
EVKNLTINGYEFNGENITFSIGNYILDAPARQFIKGIHNHNSTFCCEKCTVKGVRHRNRQVFLYDNASLRTDESFKNRNQPEHHKYTSPLERNLQCGMVS
TFRLDPMHLVYAGIFKRWLQFLFGIIVTRGKINNRAKSQLSLEMLRCSPWVPIEFNRRPRSFYEISKRDAETKGRFVTKKKTDEPNKILLKNQYNGDNHF
EGEQFQTVVLHNVTLTKNEANSCFKTKCGDIVILDNVIRTPQNRIFLIGYKFIEQEDYYNFPIPSSELGIMKVSRLQSHRTAYKIKHFLCKCVLFPDNEE
TFVCIPLVHCNTHLIFYCSFQFAVVEFDDSCDESQTLIEVIPSKWLFDNNTKCKYPSKKDKLKTTRLVMSKIDPGQDWDIYNLQFHHYYSTYNTALKAAK
TVLEGEVAQTEAETDYTQPRKRKKNRRYISSSSNDEEVDESLSNVPHGTSSEVPAPDSRLSNKLKVLLKNKSMKTSAICQQKETSVGKLFSRNESRVKSS
SLLKSTNTSNKSPIQQHSSQNKVTQEKYLSPKDCNTQMSGKFVTAEPSQSKKTKPLNKLHNIVSHLNKENCRNSFNSLSNADRDLLTTTLSYFEEAGPVV
SNLDRDLLRDVSSKLDIVLMNQRRILNEIFPGEAVIEPENCPPFHCEMRTFISFFKSQLVRDICLFQINYLNAHIVDDSGQWNAAIRLMSIVLHNELARQ
ISWKGTKGVKILFLWN
>g18684.t1
MSAAYASRFEAVFLCSHPKGPKMSFAMASRYMGKSVSFIKKWVKRYNDMKNVDLPERGTRRSTSKENDKAILKIFAKNPGCSLRKAKLILSKKGVEVSLN
TIRRRLRDANYMWRCTKLKPFLSEKHVEKRLLWASANLDRDFSNVIFTDESSFWAWTTRRHAWSTRAVPVIQRTVKHPVKVHVWGCFCKQGFGILYLFTD
NLNAQKMIKIYEKGLLKSARRWFGPDNSLWVLQEDNDPKHRSRACMEWKRENGITTLNWPSQSPDANPIENVWGAMKVKLREKRVFNIKQLARHIRQIWK
SLPETMAENLVESMPKRCQAIIDSDGDWTTY
>g18685.t1
MPDTRSGKSTSNPLTEAEIEAIQTKLDTKAERLKEEAALLKEQREEYERNVQDLIRHSEQMEKEMETRKLDASGNDASRSAGDDVRLEIERLRREVELLR
RENYSTPRHSGQGAFTRDPQDYQYDLSPGPTQLPKNIPHAPTVALAVDGLSQKTSFMVDTGASPNLIKRRNVHPETSIRETDKLYLCGITEGRIKTLGSI
QVYYSGHPLELHVVNDNFPIPQEVPKPGTKETGTPINAERTPSTLPCDQLNEAEEYANSESEANAESDAESESSTESDDDERPFENPNEPAIIRNPVGPN
VITIPDNFTTRRDNLVIFTTQQRILIDQGARMLADTKSLPLIKNATLGRARVDRNGLRRIISLIIKDRVSGITEKEILKETMHSLLDVTELGLQSISIAR
DDVINAEIVTNECNIDLESSMELTSQAFTNTQLSLENPFNSPPLTLTSNDSFLITSATTNSIFSHTKATVKDLMTKTTVGKLIKAEYDKTSQLDIRLITD
LIINYEFDFTNTYRITTKRFLEFAKELADIFPSVEGFESTEKIFYFPFQKGSNGQKDVRQGGSLYEKYGKIRARVRIAKIETNNTAENILIEDDLDLEVL
YANTEPEHEIIEKWKKTFPEREICTNVEHYLAKFKCLSSNFGYILLSSDFDKLYPESATKLIDHWPRTAQAILAYIEETKKNYSIPIENFSERAKNDNDL
VLIYIPHILGAIIKNKRKSSSEPLIKKFGSEVKDVRDSFILILKSEEELVEYQTSKESRDKAITPYVVVIGDLFNREDRKVIVVLHTRQYIITSNRILDA
VDICYKEKNLMIMPTEYVITTKMKENFNMNNEKYFVPKHLTDQYIPLKWSLKLFLEIPGMFETIQNYVEELEQNPSIINDFECGNALGSHAGMQKLGAVY
ASIACLPMHLATKLENIFLTLLYHAQYRKTVRSEKIYDPLIRELNYLRHEGIVININNKPIHIFFQLSLILGDNLGLNEILGIHDHFNSGRPCRICKADI
GDIAIMTSESESLLRTVETYDDDCKLDTSETGIKEICIFNKVDGFHVCEKVPTHNEVWDLYKLLRTIISYVTSPRIVEGHILQLQIIIPEFLNSYKQLFG
ALKYKFHNMLHIVRIIRNNVPMITYWAMRYESKHKNLKLIAVSTSSRKNIEKTLCLKNQLNLAYMKISSNVTLDKFKIMEKDTLDVYNCRRYFPMI
>g18686.t1
MILRVKFLNQSQMLRNAFELGASIVAVWGCLAHDMYALIKFYDNVYYVCHTKDIAIRNGITKCKYSDGYRYRADILAKNNDRMLLEKISENMNKKSPSPL
CKRINLKDISKTMYIEDENSKTDEIDTQNYAKNLTSNIFDISETMYIEDENSKTDEIDTQNYAKNLTSNISDISKTMYIEDENSKTDEIDTQNYAKNLTS
NISENENFFDEMCIDATCTFNIDGDMNLSHLLLDENFELSNLEDCARELRFSSMDINEENNDSDDSEYILSENEKSSSENESPQKDKIVLNATKSLNSSL
DTSKTNNVVQGNIQDSEESSSDSEKDDKSERSIFNNSNETNIISDTSETCMRNKVHVQTHEKQEVNKKRKRSTSPYGKTKRSRWTAEEKETALTVFAKHI
ENQTLPSLAEIQSMKKQYRSLTRRTSPQIKTWLHNRQKSLRKLNK
>g18687.t1
MVTRRKTRSIAALEALYQEAEDQSATDNNASDTDDAENEEAESSHASETDADEDEADEEAEESENARAAARIDAPPNKRGRPSYLRSKSGHKWSLSPPEQ
RGRRSQILHTPATKDNAMNAKTPIDAWSVLFSEQIVNIIIKHTNEEISRQIDLMKESNSKIDPSCHKHIDIVELNAVFGLLYYAVQCLRFDDKTTRAERK
ANDRFTHIREIWNLFIKNCIDNYEPGSNTTIDEQLFSFRGRCVFKMYIPSKPDKYGLKIISLNDAETHYMINAIPYCGTVTDRLEGKIHEESGKPEMIEF
YNKTKGGTDCFDFKCHQYTTARKTYRWPLRTFYGMLDQANVNSFVLYNLNVSNPAMKRMQYIMELSMQLVKPLLVRRLATPTMRISLRTVIEQFLESREV
PEDMNIRDEFVDNKMPKQKRCNLCPSVLDRKTFYKCLICDKAMCKEHVAKICCECAKEA
>g18688.t1
MNHQLHKLATESQRSATSKKKIQQRYVFLQCGLSCNIVEKPKKESFLTIKQAALRRKDSVAQRFAQQYDDTLVEQKFSWHASCYASYTSEQKIRRAEILF
AKNCSDNNSESVASSHDIESVSSTKKEKLTRSSVPQSENETCLICDKQSKKKVYKTFLLSEYDAAHKFLSAARIKMDTVFTKISTCDTVESLLARKVRSH
VACMKEYTYITKDSHQTAGRPLNVSHEILKNAFEQVKKEINLFDSAFDLSFLTNTVNKLIENNNVIDNKRLKRFLIQEYEEKNFFFHSPNDPISATVVFN
EVPIEEVILKLRDLNDPKKKLRDCAEILKIEINSINMSLDSYVCDENVLNFFLHNFEIPPNWLFFLQDLLNNKHKFSDNKLRRVKSIFMDIIYVMNGTTT
PKHIALAQSIHHLTRSKHIIRILSKLRHSVSYEYLNEHDMLLMKKVILDQSHDSIISPSNIIQNPSLFLHGAMDNNDFMEETLSGKNTTHVTSMVLYQER
LESHEREISVTSRDSVNNINIDSISFQTLEEFSITNNKPRCVFYTDMNHLLSVVDDHSAEIIWILSKYTVSKDNIIERDKDVIIPNWSPFQQVLSVSTQP
VCTVGFCPLLPHAPTSPNVVYTAMKNFVSLCQINGNEYSVLSVDMAIYLIAKNIQMQSVNHFPKLILRIGSFHLQKTWLHCLGQYLDGSGIENILDDAGV
YGENSIKSIFKGLHYNRGVRAHKLLYESIRMLQIYEYLKFCENSYLLQFLSSVEFNALRESIVDKDSIKVRDTFQKLSTQGKIFLTDYKTFVIQKCSENE
NFLYFNTYCEMVEILLDSIKADREESVKKDLENGMMSVKRKKGIFNSVGCDLGLEQSQNRSSAISGGWIGITQNEMTLQKWILLYPIKNSIHESLLSFCN
MQGESINDLESFNHNEWSKSQIIRDDQDAVKIINLLKSKNIFYDNEDSSHLRNIHNTLASNQTRSYLLSLKVYGEELLKKLIEECFIQKEKSVFDRISKV
VVKNFNHKENDKQRMTKTKEMQSTKEIIDIQEYVMLFIQRGLTVTQFATHELLSYPKALTDASS
>g18689.t1
MELKISNLSICEIIWNTTSNHQKDLPDIIIENFTDANNFSTEQTSTIRQKLINSFIPNFKQKWSSVTRNKKKFMIKYKDYLEKDFIVHLPLCTDKNLDLM
SYKSTTSTLSSKGRPRKSYEEGCEKTKRARLKELVLNHSSEELSKAVELNKSQSTENCTGDDEVHQDYRQDINDVLVMNIDLGFTKREYEKFRIHNEKIT
GYKYPIYTKVAEAKTQCYPENIEVSDYGAKVNFISLLEHTVKRILMTLGEDKLLSLQNKKLRLLGKWGMDGASGQITTRQKWSKTTRIDPKVDAQDETGF
VNKSCSYETNNSDSNSDTDSFDDINQSKCSDKSVFIVAMVPLQLISDNKVIWKNETPSSVHYCRPVEFLFVKETSALSKKLHERYTHLLEKIELYSFCVG
DLQFDVSFDMECTMIDNKTCQALAKEKYEKDLASCRCNICGVEPKNINNVQYVCKLPCKFRYYKFGLSTLHAWIRFLDYVLHIAYNLDFEKFQARTPEEK
QMKASRKNHVQMMLQKLLSIPVDIVKQGSGTTNTGNVARIFFENHELAAKATGVDPHMIKRLHTIMQALTCCQEVDIAKFKAYAFDTAKLCIKLYPWYVM
PPSVHKILIHGSDIIKYFKLPIGSYSEEPLECNNKIFRKTRLEHSRMNSRESTNIDIIHHLLVISDPLIASKRIKDKKKPKNLPKKRKVMKFVQQKDVGE
VVPANGQIISQGCIMFGLEIGICITQKYEMLLIHPGEIVQHVFYSLGKYLLCI
>g18690.t1
MIQTSQNKVLRRIVNAPWYEYIRNNDLHRDPHINMVTDKIKKNATKHNQRLQDHENIEMKIVRDVAQDLRRLKSTKPYELA
>g18691.t1
MFVRHITFCGGGVREFPAQEAAGVRVVASTRDAATTEAVKTGREAATQAALRDRERRPHSSTEDWGAPVVVSVGQPSGAATIAGYQRLAGVSTRVTLTGG
AAAGLLELRFQGPLGPGMPPRDDGRILFPVWHPGLHYADLPLLPRGMVGPGSLRAR
>g18692.t1
MKNHIIEATKENGYDITIHDLNTFIEIIVFSSLNERKSQRDYWSLDPYLGCEVVSATMSRNKFESIKSHLKYSKVAEQNPNDRGWKVRFLLTEFRKNIQK
FGFFETALSIDEMMAKSYHRTVLKQFIKGKPIRFGIKFWGLCSADGYLLDVDLYCGKNSAIGNDKLANCALGSRVVMTLLQKLFSCTSPNKLHKYHLYFD
NFFTSFDLQLHLQKLGLRSTGTIRENRVKEKNIIDKKSSRGTYTVKHDENSGINYITVMDSKQVSIASTAAGVTPLLPSQRYSSEQRAKVDIAMPNAFHL
YNRYMGGVDLHDGHCNNVMSFIRSKKWTWVIFTRFIQSATVNSVVLFNASNEGKKVGSKEFCLSIAKHYMEKEKNSYFMRFYAMSAILKRLESVEVGKKN
PIINSNYCLHLPPQSGVEHLITILTPEIERSHPKTLG
>g18693.t1
MSSDLFDSSAMPEKRSRRPVSREIDYEEDNGHMITLPNADDSGDSDGAGSDSEDANESFPCISYREATNNYSEKQKKLEESHEY
>g18694.t1
MSTTLFDEDNVSLTTPNVITYEKTPLRSPASQSFSPVQTMRKSVLEWEDSNHSIGSTSSPAPLQSGLRSTPSPAPLQSGLRSTPSPALLQSGLRQHHLQH
LYKVDYDQHHLQHLYKVDHSQHHLQHLYKVDYDQHHLQHLYKVDYDQHHLQHFYKVDYDQHHLQHLYKVDYDQHHLQHFYKVDHSQHHLQHIYKVDHDQH
HLQHLHHENVRQTSRKPKT
>g18695.t1
MRAHLMKKNWRALQPEQRLAITLRYLATGDLPLSIALAYRVENNRMQASHRTYCPSNYVDTELDNGNVIPGEWRKENTAGIQNLRPSSAHRARTEAYSQR
DMLKSYFLTSEGEVTWQYAYVRRASGKASNSATINEANELSAVLVDLELRGSMKRYCIT
>g18696.t1
MQGTVKKEIAEAACLMQAALHTLAIRALVSSPTTDLENGETEAESLRREIRQLREDNLRLQGELKAQKEMGRMKVPRVLPRKEISAGKGKKEEGETARPP
TEDTDMEIEVTSDNHPAPEPILRPPIKGVQKRLELAYPSGVDSEENRKVYDSITAGIERLLQKRSRLAYQGSQPTSSQEAAIPRKDPQSAAAPASAGVVV
PVRSKKGKKDASGGKTVPSKAPEPGKKGKTGPAKTAKGQTKASFDPTPLTLPPPLKSRETSWAKVVGRKERKKGEAATKSQPDNPLPTKNSGPEKASPPQ
KLRAKGKAQQTTGPRPRARKAPRTAAVAAAEEEEDGPPSKSRSDTASDRKEGELPKPQRKPRSKEAPRGKKEKGTNEVPVADLIQLEEVIMEEV
>g18697.t1
MDLNGSAITLPRGRLSLPPATRRTILKNVQVSAQWLPKPPNPTSGISSIDTHHSKHLSAPLLGYCVLVIGFEVYLSLTLKKPSSLLQNWNLHFCSG
>g18698.t1
MCKVVWKPLKPTGKNSKIITRVLFKSCSGEQRKLPYFKEDLYSVCEEEFIEAHGTLLNTLDSLSPAANQTTPSTEISLNSSAITRSRSSIRNLSDGGKKT
LVHNPTRHPSPILKHFSLAVSTLSRPSKDRSRENSKPQRCRTCRKQHHTLHPATSALTSAATTSAAMAQPTSSMLNSSQGTSIISFNTDAARSETSSHTA
QSGILPRRAAAIPILGIGAQRSTVSNGVVSLTIVSRISSAISLNIDALVLPKLTTYLPPAHIEHALWSHTRASTRRSDLRHP
>g18699.t1
MPEHTSADKAQLRSLKAKRAQIKSQCTRFRSYIDGLDAANVSVAELRQRLQKFSELWTTFDNNQTLIEELEPEDIAEHGEERAEFENKYFSITADLETII
ESKVEGPNSFQMPRGMRENTPTTQGSNHPNEHLKLPRVNLPSFSGKFDEWMPFHNIFDSMIHRNTTLPNVQKMQYLLAALKGEALDVVSSLETSDENYTM
AWEMLIDRYDDSSLIVQKHVRALFDLPIINKENHGLLRRMIDSVLKHLRALKALERSIDHWDDLMVHLITSRIDQRTNRAWEITLKKGEIPSLKQLLDFL
SQHCRALEASDRTQRLSIHQDKFNAGKTTAAHVSSAGIHYAYCDKSDHNIYACKNFLQLTAQNRSKEARKRKLCLNCLKHTTHQAKQCGLGTCRKCSKRH
NTLLHWERDRDERGDIKSEYKENPESPNETVVPSASHDTVRQNKQVLLATAVVSVRDNKGGITPCRALLDSASQSCFTTTGCAKQLGLRQSSINIPICGL
NRSSIQAHKKDTAVTLIATPQQKENWLYRFSTVTRLVRVTAYCIKFIQLCRKMGKLKSSQALSLDELNYAKRCLIKMEQQSAFKAEIVALQSNKEIANKS
DLKSLNPFVRVAHYQL
>g18700.t1
MPAGSTSGTSGSSAREVTGIQATAIPNSFTIENFNPEITTWRRWLQRLQGAFTIFRITENARVPYLLHYMGPSAFDILCDRLDPLDPFSQAYETLTAKLE
EFYDPAPLEIAENYKFHQRRQAEGESVQQFAAALHKLSLHCKFGNYLKTALRNQLVFGLSSKKIQTRLLERRELTYEEALQIATTMELSEQGATSLQNGA
TTSSPAAVEYLQAGKKSVKKSKDKYNNNFNNSKKKLAITSSSNHNNNNNSTRFNSSKGNSKTVKCFRCGKGHFASQCTLSRDVRCSGCGGSGHLVKVCFK
KKESANHLDEVLQLEHTDQRDKFFCTLSVNNKRIRFEVDSGSAVTIMNREQVRALFPSSTVFETNLSLIAYCKTIVKIFGYILVEVQCNQTRKKLNIYLT
ELKKEPLLGREWIRQLKCQSGVPDFLGCNALESINSTTQDVTAQLKSILREYEKLCAPTLAKITGIQARLTMKPNATPAFLKARSVPFKLIPLLDKELDE
LVQAGILTKVENSEWATPIVPVLKANGTIRVCGDYKSTINSKLLIDEHPLPTTNELFAKLAGGIRFSKIDLRQAYLQLEIHPEDSKLLTLNTHKGLYAVN
RLMYGIASAPAIWQRTLEQILQDIPGVAIFLDDIVITAHSDCEHLRRLHMVLGRLHKHNVRINLEKSRFFTHEVQYCGYVLRKDGIHKEPSKMEAISQMP
RPQNVSDVRAFIGMINYYSKFIRNLSSILQPLNMLLHKNTRFEWTRKQEVAFIKAKEAFMSNQVLAHFDPKLPIVLATDASPYGVGAVLSHAYPDGTERV
IQYASQTLSETQRKYAQIDKEAYSIIFGIKKFYQYLYGNKFTLITDHRPLIHIFSPNKSLPVYSAMRMQHYAIFLQGFNYTIRYRKSESHANADCLSRLP
LEEGTKNMDVVDAFELSLLETLPIDAKGIALHTKKDRELQKLLHALQSGSLAHSADRFNLEQSEFTLQSGTILRGHRVVIPKALRSKVLEELHTGHFGIN
KMKGIARSYCWWSGIDKDIQTLVENCRACNTFKNNPPKVEQHIWEPSAAPMHRVHADFAGPFLGHWFFIVVDSYSKWPEVRIVKNLAAKTIIEECREIFA
MYGVPQIFVTDNGRTFTSSDFKAFLERNGVIFKYTAPYNPATNGQAERFVQTLKNALRRMDANAANVYEKLCKMLLQYRIAPHATTNRSPAELFLGRKLR
TRLDLLLPSHEEDGAYMPYQNDSRSFKIGERVSCRNFVGRDKWRFGRIKNRCGKLHYLISLDDGRTWRRHVNQMRSIGQATPKQNSDFDYGSVEDSMIRI
DTNVSERDLNEQEHTEELLQKVPQHPPDHPQPQQTEIAPQKSDTQQRNRGRQGTVRRSKSLVNLIRRNLHAGIDITLAAVRQSYWPIRARGTIKKLIRQC
ITCFKAKPRLSEQIMGDLPAHRVRTSRPFSKTGIDFCGPIFIREGRRRGTKHVKAYVAVFVCMTIKAVHLEVVLDLTTDAFLNAFKRFISRRGKPTDVFS
DNGTNFVGANRELSELKTLFERDQDNIIDKAAAEEIKWHFIPARSPHFGGLWESAVKSYKRIFYKVASEAALTFEGASTLTAQVESILNSRPLISLSEDP
NNLDYLSPGHFLIGDALTSYPEPNITQEKVGRLSKWQMLERMQQHFWRRWSTEYLLSLQQRNKWKVSKGPQLKSGQLVLCKEDGLPPLKWSIGRIQEVYP
GTDGLVRTALIKTISGKYKRPANKLCVLPIEECKIDNDSEPLKQ
>g18701.t1
MYWSKEQMMLYKIINRSKNAYFTMDATGSIAKKLSMPDGTKSAHLFLYQCVIVPEDKRGIRVFQMISAKQDASLITYFLLEIRRAGATVPSVVITDFGRA
ILVALARAFADCADLKHYLQRCYDIVMKNKEVDLPSSYLRLDVSHIIKIISNWECLRHLPNKVRQFYLRCIAQAYKMQNLNELCSFLTSVLVALSEDVGC
INDISVPAETCLQSINNCIKGMHVEDFDSKDISESDDFISEDTPLSWQEWSDDIYAKANTLALQSQNRSIVNAFYNPAAAKKIKNLIQDLPLWTGVMRPH
FKTGTEISTSSVESLFAEYKTRLFKGCIPMRVDKFVASHLDGRLRLDYAANSFSAQQECKTSLKNNDIHKDKSEQYSDISSNSCLDTSISNINDNLIANS
SFVNSITNNSCNIQTDSKASDSICSISDGTISDPLNFQENWRGLVNKNNRKCSNIKKKSYLDKCPEWDSIESTDAVFRPIMKNGNLCQPVKLQGETIMIR
NTCAFDALLHTTAHMIGIDVAYKGIVQDIDDRFMQLATKIISRGKITKNEYTERASFLINLSLFQQTNYTRNFQSLDVMCNAAHLAEFTFASLPSLRRSK
KCEICGYCNERNFTTISVNVDILLHKGLQHIQDAINGVIMPKQTCIKCNNSCHDTEKYRSQIIIDTSIVTDNNYLKNIGLEVTIKTYNLQEIAKNITIGE
NKYVLRGVVNYMKSACHYTALLYTNVSWYEYDDLKSKRMQVSSNQYMIVPHALIYAQIKSN
>g18702.t1
MSFSEYSPECRNKLGDNKIFKLIISDKNWNDIKPIVKQYKNRRYLKLKPGEWSNVFATKIWEQTKIPYAFTFKNAAVFPSLNAKCFVRFYAICKECKATL
NGKLFKKLYDGQDAIFDCALFGFNNQINHTKKRQLRGFLRQKVAGHLIDAKKEATIWRTEEANKIMEFGDSDPPILFSPRLTQSQAK
>g18703.t1
MPERRRAPAASAVEEITYGARQWRGETYGAWQWRGETCDVRNDIHKDKSEQYSNISSNSCLDTSISNINDNLIANSSFVNSITNSSCNIQTDSKASDSIC
SISNGTISDPLNFQENWRGLVNKNNRKCSNIKKKSYLDKCPEWDSIESTDAVFRPIMKNGNLCQPVKLQGETIMIRNTCAFDALLHITAHMIGIDVAYKD
AMCNAAHFAEFTFASLPSLRRSKKYEICGYCNERNFTTISVNVDILLHKGLLHIQDAINDVIMPKQTCIKCNNSCHVTEKYGPQIIIDTSIVTNNNYLKN
IGLEVTIKTYNLQEIVKNITIGENKYVLSRELYEECMSLYCSIIHQCFVV
>g18704.t1
MSTFATLIERQNDLFGRIARALENTKKLGIDKLNRLTLDSRIQSLEKNWEKFQSNHDKLLGVLTDETRENTYFSSDLYNDCEEAYHDSRVSILQLREMLP
ELADDAVNSSRISTSSHSGMCRALPKISLPKFSGEYHDWPSFRDLFHSMIASNKDVSSVEKLHYLKAQVTGEASRYLANIPVTAENFSRAWEALTARYEN
RRLLVSTYLDRIFELKPLTQKSSTELKALLSTVKETLGALESLGVPIQYWDVFLVYFVTRRLDSQTLEAWELEQGNSTELATFAQFEHFIEGRIRALESV
QSRAITAKSFSAQKTNAKSKPLRTHAVTMNNVSCSFCNAAHYIASCSEFSAKPVAERHNFAVQKNLCFNCLGSHRLSDCRTIKRCRKCKGQHHTLLHRDS
PSNHLESKSSSTSSAQPNTSTLPAAFSHLAAVSHERQQVLLATAVITLITDHGRTIKARALLDQGSEVSLIQESLVQLLQLPRSHASIPILSVGAQHAGS
TRGSVTLRFHSRFDTSSEFSVTAFVLPKITGRIPSKPMAYNLRSRTIREELLEESEEQPILGGDDTDGAEDHVSEQSEESSSDGEESSDELDPELESGAL
SERLLQSRARGRPSTILKGVNGHKWRTETSSRQSGRLSEAAQNIIPGPVNTEASTIEEFWSLLINDEIINLIIQHTNAKIEDVCAKMMAEDQDTQTYHHH
TDVNEIKAYIGLLYYSGMWKQSSVHYERLCDRSNGTTTYRCTMSKARFMFLSSSLRFDDKTTRSATDKFGPIRAVWDIFIRNCQRYYKPHNNCTVDEQLL
GFRGRCSFRMYIKSKPDKYGLKIVSLNDACTSYMYNAIPYLGKTSTPPNESVSEYFLREVTAPIHGTNRNVTCDNWFTSVPITRRLLEAPYRLCITGTIR
KNKREIPQAMKIAEREPPASKYCYDDNLTLVSYTPKKNKVVLLLTSYLHGNNKETDGKPDIVHSYNKNKGGTDCFDMLCHSFTVSRRTNRWPMRIFFGIL
DQAAVNARILLKCKNSVRGDTSKVTAESCLIQIYLHLVKAHLQERYTIPTIRKDIKCGIANILHLQDRPAFGEDRPKLDRQKRCQICPRGTDKKTGSMCP
TCLRPMCDKHRAYLCVECAYGIE
>g18705.t1
MEEHNIKSTYLSEKGDIKRFFQSPIPRLSEQSKSLKTNEKKKSYSITIWFCRDLIPFYAAEKDGFKDFLKIHGIIKNELDLPHPCTLSRNSLSRVYNDCV
FAVKAKINEDNPSAISLTMDAWTDNYRHIPFMTFTLHWMSPTETQLRSCTLQTSFLPHPHTADNIVAELKKVLTQFNLNNKIITLVTDGGANMIKAAKDI
KVERLPCVAHGLHNLVMVDTLSKIPDVNNLIIKARTIVKILAFKTHEFEKVKEILQQEDINNILDSAENLEEILETDARFDFTFLNNDEHSYAQSFPPFV
TPSGLHKDVPTRWNSTLEMLSSLLKNKEVVIRCLEMIRRYDAIPTDNEWIEIEGIASCLISIKTATEILSGVEYPTTNLALLFRAEIESSVCVNEDDSFI
LLTLCILLIKKRFPIHETHVCGALLDPTLQNIRGVVEYLTDKQQSPEEFLIYMIHKMVPLSTNNEQVSNKKEADNYLSSKSFLGIKKLRLELAAKHTNII
IPEDPIVIEVKKVFTYRVESVEDPLQWWNKMKLSLPNLYKLVCSIYAIPITSSASERAFSSADLLITAKRSALKPSKANKILFIHDNFKLIKNTYLTSK
>g18706.t1
MSAAYASRYEAVFLCSHPKGPKMSYVAAAKYMGKSKSFVAKWVQQYKKTKNVDDLPERGSIGKVTPNMEKQIVNLFTRNPTLTLRQGAAKLKQKGIEVSH
TTIRTHLLAHNIKYRSTIKKPLLGEKHVTKRLAWAKENLDRDWSNVIFTDEASVWGYITIRRSWSTLTNRLIQRTVKHPVKVHLWGCFSKQGFGALHLFT
YNLNAPKMLKIYEKCLLPTAERCFIKKNEDWILQEDNDPKHRSKLCTEWKEQSGIVTLDWPSQSPDANPIENVCISQAQASRKKSVHFEAADTTNSSHLK
VFTERIRSQLSGKYASEMPGNYQCRW
>g18707.t1
MPRKACVTANEIFEAVKDRNFFTDAGGDLKSRADPIWADICRTLNNKIEITNLYLYLKQNRNGVLSRVMDYKGIAQDTEHMLSSESCDTSMNTTKENDES
IDSIVHSDNEPVCVKSGKECSTILYTITVDAETWQRIGPKTVVYKEHGRYNNRRKYSILQRGWTDVISKLCWSKTKIPGHKRSTTRKKRALKGIERAAVQ
KDLLHKKAIVWRREMTREMEYGDPEPSHLYTTAVLRKARQEGKDKELGVHKIQNVIESINDLKYNVQYAGVIREIGLNKFYCMYWSPLQLDMYKDIVKLN
NPVSIDASGSLVQKINRKDKRCGAIFLYQAVASGIKGIVPLFQMLSEKHDANIIQYWLSEWLRSGGKIPHEVITDFSFALLNAVARAFNNCSLPQYMKTC
LKCLNSEEITMPICYIRLDIAHIIKMITKWQCFRGKAPRIKDFYLRCVGFLTTIESKDQFENILHSILIVALNECDDKDTECANKQEFLLEIIRNFTIDG
KENPDEENDSNDNDPLDEIDNAMEDNLFSFDKLRASAKDFAAKTHSGQRPNAYYCPDFVTPFMRFATYYVLWTNVMMPKTKTKCSVASSARSEACFSDIK
NITFSDEGKSIRADKFIIKHMRSIDSICKIERAALDNYAIIQKDNSMETNKLKRNSHKVIDEAATLNLEPYLDAEENWRGLNPLKKLKEEVTADIAKKKR
GKYLIACPDITFIHNRPFRKRKGACIQNGSMLPPIKIGTKKLQALSTCPFDALIELLATAYADSIVYKQTVDKKYKDLIFFQIMLHYVSNGVSNAFYFKR
LSYLLTLFDTDKNVVECACNISTFIAKVLIAAPSVKEKNSCVQCHHEEIKNIPITEINSKPILTDGIKACPPIS
>g18708.t1
MPRKACVTANEIFEAIKDRNFFTDAGGDLKSRADPIWVDICRTLNNKIEITNLYLYLKQNRNGVLSRVMDYKGIAQDTEHMLSSESCDTSMNTTKENDES
IDSIVHSDNEPVCVKSGKECSTILYTITIDAETWQRIGPKTVVYKEHGRYNNRRKYSILQRGWTDVISKLCWSKTKIPCVYTFKRAKIYDSWTQEEYHTK
KRALKGIERAAVQKDLLHKKAIVWRREMTREMEYGDPEPSHLYTTAVLRKARQEGKDKELGVHKIQNVIESINDLKYNVQYAGVIREIGLNKFYCMYWSP
LQLDIYKDIVKLNNPVSIDATGSLVQKINRKDKRCGAIFLYQAVASGIKGIVPLFQMLSEKHDANIIQYWLSEWLRSGGKIPHEVITDFSFALLNAVARA
FNNCSLPQYMKTCLKCLNSEEITMPICYIRLDIAHIIKMITKWQCFRGKAPRIKDFYLRCVGFLTTIESKDQFENILHSILIVALNECDDKDTECANKQE
FLLEIIRNFTIDGKENPDEENDSNDNDPLDEIDNAMEDNLFSFDKLRASAKDFAAKTHSGQRPNAYYCPDFVTPFMRFATYYVLWTNVMMPKTKTKCSVA
SSARSEACFSDIKNITFSDEGKSIRADKFIIKHMRSIDSICKIERAALDNYAIIQKDNSMETNKLKRNSHKVIDEAATLNLEPYLDAEENWRGLNPLKKL
KEEVTADIAKKKRGKYLIACPDITFIHNRPFRKRKGACIQNGSMLPPIKIGTKKLQALSTCPFDALIELLATAYADSIVYKQTVDKKYKDLIFFQIMLHY
VSNGVSNAFYFKRLSYLLTLFDTDKNVVECACNISTFIAKVLIAAPSVKEKNSCVQCHHEERG
>g18709.t1
MSEQIRSSAEYNRRAAIIEGLRAGRSQTEIIRFLGYPRSTVYDVAAKFFASEKSTEGSANPMRKRHSKEKSVRTPEIIAKAQQLISEDPGQSLTKVAKSL
DVSDTTMRRIAEEDLRYKSYVIKVRQMLSEAAKMKRVARCHLLLSSLKNEVAGRIKFFSDEKIFSVDAKVNRRNDRWLAHDPDEVPVIARTKFPASVHVL
SVVSNEGHIMPPHFFQKHETVTKEVYLHVLTNIVKPWLDTVTAGRPYIFQQDGAPAHTSHLVQNWLSDNVDMFWSKEFWPPNSPDLNPLDYFVWSVIERV
TNKSRHPNVTSLQAAIEAAFANMNKGALQRACQRFRPRIEAVIDAKGDLKIAKKKANKAKITNELSSNNENIKRKAIRRKQRDTKIRNKRFSDTDNTSLD
DNSNDGNIYPITPSILNSGKSVNEYHEEVLKEINLLHLKINDMLDSINIIIRSTKVNTETLVNNDRSEVLKIIHLFPMTEGSLIEVENWINESIDNKIAL
TEELSRIGGSNLKELIKRIMYRILSNEVGMLYSWEGAKKKKAFKNLSIAAIILGKSHKLDRNNE
>g18710.t1
MNEESLELVRRFFLQGLEGLEDLEDLEGLEGQEDLKDPMDLEGLEDQEDLEDQEDLEDLMDLDGLEGQEGLENLEDLEGLEDQEDLEDQEDLEDPVDLDG
LEDLKRLFAE
>g18711.t1
MYMASLPNDPERKKLWITNIGKINWESTKYLYVCEAQTDESSSIRQPDQTSVHENIIEKQNDSNNIGLNVSDITPLISNRCNEEVDEVKCLKKQLEEANK
KIDLANKIIPKSNQCNTQLKKHIKRLTTMQNKARNYPNLESSIKLLFNDDHIKVFIRQSSRGRLWSNDTIKKALKLKFFCGSSGYQELRKQKIPLPSERT
LRRKLESIQFEEGICDDIFKLLEDKVALFKDAKERDCMLVLDEMAIAPGQQFDSSIQSYCGIASFRTRNGESAQATHGLIFVLAGIFSRWKQNIAFYLTP
DSYDGALLHPIVLKIIQKAESIGLYVHSVTNDMGPNNLAMWRKFFVGFAARYSTVTNSIIHPVDNNRKLWFIADPGHLLKNLKFCLLNNKTITLPTNFIR
ANNLSSFVVNCSHVKNLLNFRKIYS
>g18712.t1
MTSRTPNLALRKIPGNELSESKFQTSVAFLESIIKLFQEMIVGSDAQFKPVQRGVIISTKSIIELSTYLLNEKDYQYVLAGRLTSDCVENIFSSVRAKQP
SPNALQFKQNLKIIAISKYLKPIDNSSYEEDDRIIDGDF
>g18713.t1
MSRYISDFTTKAEQLEEAGITIPPDLLSIMLLGSSPSEYENFCIAIESRDEIPSIEALKSKLIEEEARQNDRVAHDDANNNALTIETKTNRNAEPSKKGK
FNESKSHKFDGKCFKCGKIGHRSRDCRSKTKNYISNKTDDALPALSCNVEVPKSDIWCLDSGATSYMCNDKKQYSELDENVHGDVYTAAGHSVKSLGVGD
IRMDVKLSHRVSNNIKLQDAIYVPNLRNNLVSISSVTEKGYSVTFHENKATINRSNGSIVATAVKKGRLYVMCETKNQTLQLTQNKRDDLLKWHWRYGHL
NIDDLRGLTTNNMVSGLNFNSVVKNINCEICQKSKIHQLPYKRTENRSNSILDLVHSDICGPMETESLSGAKYFVTFIDDFSRVEKQTGCYIKKLRTDNA
REYKSKEFSDFLKQEGIERQLSVEYTPQQNGVAERANRTLVEMSRCLLLQAKLPKSLWAEMINTAAFIRNRCPSKCLEQTPFELWTKRKPFVGFMKIIGS
KAIALIKGRRLGKFEPKGKEYILIGYSNESKAYRLWEQGTKRVIKSRDVHFIEKPSFAHITDESEEQGSESSVEKQASENEDETNNQETQEEKISLQQRG
PGRPSYIKTRKPGRPKKEYKLKQANLSLATPNPVNVKEVLTTVIAEEWREKNMKDRRGAGSATTGGTGTRTYGGIRGSKPPLHMGGMSPWTPSPSSRITG
ASKLTPHDPA
>g18714.t1
MNNLEKLSEDNFDSWKLQMKSVLICNDLWGYVSDAKKKTEENVREWTAKDEKSLALIVLGISKSQLSHIKKANTAKEA
>g18715.t1
MSLVELHLQSSGGENVIVLISAEEAQKVINDPNYAQRVANAALAGVTQMPSDICISQSQAAPASNIMDNEEEKEADNELESTKEDGAKWNSAATLLLLHE
YAEKESLFKSGKRAHKFYWEEIAKIMRSKGYTFSWGQISSKMDSLKRRYKKIKDAAKQSGNGRIPNWEFYEIMEKIFSQRPWMAPLSTASSSELGNTDSD
SPLSSSSLIPEIVSLTSAGDKKKKSRAEELADAICSNIKKDRNERYLKKLETKKELHILSEKRKEARHKENMAIRAQFLQLLDARLKTIDATAQKAIMDC
DIKSTQKPDSVDQEFPAFNQDSNW
>g18716.t1
MNQILRLTALVKALVMTEEEDLQIINAIVSVAREPVVPLPRQKNYVERVIPTFSPKFFKDNFRMFPATFEYLFTLVAPELERRHNRGRPTISARKQLLIA
LWYMGTPDCYRSVCKTFDVGHATALRAVRRVCHALHSLAPQFITWPRGDKVGITIADFRRKSPFPGVIGAIDGCHIVINAPKSSDGAYINRKGTHSIQFQ
AVCDAKAIFTHVYAGHVGSVHDQRVFRLSEVNDFLRSPDEYFPNDTHLIADAAYKLDPHLMAPYKDNGHLTQHQNNFNHYLSKARMSIERAFGLLKARWR
SLLHLLPMTSIDKIPQYVVACCVLHNICELRGDVYNEPLPEILPEERAIRGPDNDIARNRAANTKRDRIALSLPPVQR
>g18717.t1
MQKTKTPVTSNVIEVEVDYDHDVNNDNMSENPTASTSSTLPFILQGEFFKVTPKSTGQKIIAQCTNCPKIISGSRTSTGNFVSHYNVIFKYLIPLLKLAF
GLNTEKVVFGKVVCWRVQDSDCVPFAFCIVDEKKTCIVVMVYNLAVS
>g18718.t1
MARLHSRYGQEELQSSAIFRNLERWLLCSISIGKGKFEPKSRKCIFIGYSIQSKAYRLWDLEARKILRSRDVTFTGLYQPENNPVDFIDEEIFEKGVEGP
GLYLEIPEKQKSTERHKEHEEKGEKEESDEIDMEEMEDDTPEDEEEYHVAGLIEHADPQTPAQAFASLEVNEWKKAMRDEYEVLKRNKTWITVNRPKQKK
VVESKWVLRTKLKADGSIDRRKARLVAKGFTQRPGTDYNETFAPVARMGSIRLLMAIAVELELEVHQLDFISAYLNEDIEEEIFMEIPNELYKILDEDEL
QKFSGDKVWLIKRALYRLKQSGRQWYIKLEEKLKQLGLKPLNSDRCIYVYKKEEDIVLVAIYVDDLMVASNNPRKLHQLKTELSRSFEMKDLGLLNFCLG
IEFKQDTEKGEISMTQSKYVREILSRFDMENCKAVTTPLNPSEKLSKDMCPETEDEKREVEKLPYQNLIGSLMYLAVSTRPDIAHAVSVLSQYNSNFGHQ
HWTAAKRILRYLKGTEELSLVFKKTGGELVGYADADWGANVDDRRSYTGYVFNLGSAAVSWESRKQRTVAMSSTEAEYMALSESAKEAIHLKRFLSEILG
QQQTTIIYNDNQGAGRLCKNPVFHNRTKHVDIRHHFVRETIEKGDIEVKYLPTDEMPADVLTKGLSASKHNKCIMPLGMNRIQAKQGRP
>g18719.t1
MSYTNVKIEPLGKENFDTWKIQVEALLIKNDTWKYVSGTCVKPSEPAEAVATWESNDAKAKSDLILTICPSELKQIKNCVTSKDIWEKLHNVYQSKGPAR
KAMLLKTLILMKMKNGEDMRDHIRNFFDIVDKIQEMELVIINDLLTILLLYSIPDEYESFPIAIETQEKLPEPEALKIKLLEEYEARKRNTKESVPGAMF
ISKNSGKPNQNKKTENPKREKFKFACHTCGKIGHKSRDCKSKLFNNNKPKEQEQKRTESTRNAEVVMKVNTEYEEQWCLDSGASSHMCSEKAKFEGLTTK
TQTLNLANNDSTEIKGNGTVKLKTKEGLVAKLEETLYVPNLRSNLLSVAKITDHDLEVTFKKNEAIVRNPKTNEELMIAHRNGNLYYVDESTEEGRVAQT
PTSSFQEWHERFGHLNGKDLKNAISQGKIDGIKAEGDLPVCEVCIKGKQTRKPFPKSESQTTEVLELVHTDVCGPMRVNSLSGSRYFATFIDDKSR
>g18720.t1
NGNKKGPIPHRDRTYSFGDTAVQKFKSRFAGERNGNKKGPIPHRDRTYSFGDTAVQKFKSRFAGERNGNKKGPIPHRDRTYSFGDTAVQKFKSRFPGERN
GNKKGPIPHRDRTYSFGDTAVQKFKSRFAGERNGNKKGPIPHRDRTYSFGDTAVQKFKSRFAGERNGNKKGPIPHRDRTYSFGDTAVQKFKSRFAGERNG
NKKGPIPHRDRTYSFGDTAVQKFKSRFAGERNGNKKGPIPHRDRTYSFGDTAVQKFKSRFAGERNGNKKGPIPHRDRTYSFGDTAVQMFKSRFAGERNGN
KKGPIPHRDRTYSFGDTAVQKFKSRFAGERNGNKKGPIPHRDRTYSFGDTAVQMFKSRFAGERNGNKKGPIPHRDRTYSFGDTAVQKFKSRFAGERNGNK
KGPIPHRDRTYSFGDTAVQKFKSRFAGERNGNKKGPIPHRDRTYSFGDTAVQKFKSRFAGERNGNKKGPIPHRDRTYSFGDTAVQKFKSRFAGERNGNKK
GPIPHRDRTYSFGDTAVQMFKSRFAGERNGNKKGPIPHRDRTYSFGDTAVQKFKSRFAGERNGNKKGPIPHRDRTYSFGDTAVQKFKSRFAGERNGNKKG
PIPLRDRTYSFGDTAVQKFKSRFAGERNGNKKGPIPHRDRTYSFGDTAVQKFKSRFAGERNGNKKGPIPHRDRTYSFGDTAVQMFKSRFAGERNGNKKGP
IPHRDRTYSFGDTAVQKFKSRFAGERNGNKKGPIPHRDRTYSFGDTAVQKFKSRFAGERNGNKKGPIPHRDRTYSFGDTAVQKFKSRFAGERNGNKKGPI
PHRDRTYSFGDTAVQKFKSRFAGERNGNKKGPIPHRDRTYSFGDTAVQKFKSRFAGERNGNKKGPIPHRDRTYSFGDTAVQKFKSRFAGERNGNKKGPIP
HRDRTYSFGDTAVQKNGNKKGPIPHRDRTYSFGDTAVQKFKSRFAGERNGNKKGPIPHRDRTYSFGDTAVQKFKSRFAGERNGNKKGPIPHRDRTYSFGD
TAVQMFKSRFAGERNGNKKGPIPHRDRTYSFGDTAVQKFKSRFAGERNGNKKGPIPHRDRTYSFGDTAVQKFKSRFAGERNGNKKGPIPHRDRTYSFGDT
AVQKFKSRFAGERNGNKKGPIPHRDRTYSFGDTAVQMFKSRFAGERNGNKKGPIPHRDRTYSFGDTAVQKFKSRFAGERNGNKKGPIPHRDRTYSFGDTA
VQMFKSRFAGERNGNKKGPIPHRDRTYSFGDTAVQKFKSRFAGERNGNKKGPIPHRDRTYSFGDTAVQKFKSRFAGERNGNKKGPIPHRDRTYSFGDTAV
QMFKSRFAGERNGNKKGPIPHRDRTYSFGDTAVQKFKSRFAGERNGNKKGPIPHRDRTYSFGDTAVQKFKSRFPGERNGNKKGPIPHRDRTYSFGDTAVQ
KNGNKKGPIPHRDRTYSFGDTAVQKFKSRFAGERNGNKKGPIPHRDRTYSFGDTAVQMFKSRFAGERNGNKKGPIPHRDRTYSFGDTAVQKFKSRFAGER
NGNKKGPIPHRDRTYSFGDTAVQKFKSRFAGERNGNKKGPIPHRDRTYSFGDTAVQKFKSRFAGERNGNKKGPIPHRDRTYSFGDTAVQKFKSRFAGERN
GNKKGPIPHRDRTYSFGDTAVQKFKSRFAGERNGNKKGPIPHRDRTYSFGDTAVQKFKSRFAGERRHLGTATRKVLYLIAIGPIVSEIRRFKSLNLVLLA
NGKVLEGKGIGTHRRHLGTATRKVLYLIAIGPIVSEIRRFKSLNLVLLANGPIPHRDRTYSFGDTAVQKFKSRFAGERNGNKKGPIPHRDRTYSFGDTAV
QKFKSRFAGERNGNKKGPIPHRDRTYSFGDTAVQMFKSRFAGERNGNKKGPIPHRDRTYSFGDTAVQMFKSRFAGERNGNKKGPIPHRDRTYSFGDTAVQ
KFKSRFAGERLKLVMGEKNWKDWKPFIYGGLASIVAELCTFPLDTTKTRLQIQGQKHDPKFARLRYSGMTDALLQISKQEGIRGLYSGISSAILRQATYG
TIKFGTYYSLKKAVIDIWAMNDLFIVNIVCAALAGAISSAIANPTDVVKVRMQVTGGTTNISLFTCFQDVYKHEGIRGLWRGVGPTAQRAAVIAAVELPI
YDYTKNKCMSVLGNSISNHFV
>g18721.t1
MPRTYSNSEYADMVYLYGFCDGNTSAAHREYAARFPNRRLPNKHVFSLTFQRLKETGSFTMVPRAHRVFAPLQNERRTAIKQ
>g18722.t1
MGSAIASTPIDLIRVNPIDESKESVRRWQTLITHLQWQCRLLDSDILRTILKSYSDGENVAQSENCKSVSREALLVSQSDTVLSTLCTSLSNLLCYKDNL
RKWCRTTSNFEHLPIFTSKENSLSFVNILLEKHLTDDILNECCSEDALISLTTAIMHLSLENSSFIHHMDRLLIRLSQLETNNKIERLLHNSLCSNLHLK
LSTKEEIYIVQKFKLIEKPLLDSFLCTFSESKKENCIDNQNNEQTLNQLLEFSVESVCVFQLIFNFLKELFVQLHYSPTVLQFIDLILKRISVCCESQDK
DILKLYPRKLHSCIILLRIKPEHHTVQTRKYTLQAMKQICNENNDVLLIIMSHFPEWLEYFANYITNDCMHEINCGKNLQIYKST
>g18723.t1
MFKSRIFQGDLSPVPIPGSLQQSSQQGQQSEQELATKMLQIQSKRFYLDVKQNRRGRFIKVAEIGADGRRSQIYLALSTASEFRDHLSTFSDFYASLGPP
NPENVPDDGKLKSEMMVKDNRRYYLDLKENSRGRFLRIQTVQRIDMEYLKYNISPCYSSQVSQTITRGGPRTQIAIPAQGMIEFRDALTDLLEEFGTDDG
GFKGDLPEGRYMRVDSKNFYFDIGQNNRGIYMRISEVKTNFRTAITVPEKSWARFRDIFADYCEKMKEGGGVSSSGGGNVLSEGKGSVVAQVARSKSTGG
KSKTEKVQNADQRQREFLKRRRSLSRQTEPSSSIDPVKSISAPIAAASPSYSAMTVSSKSTMSEETTSSGSRVSREVQQASPQLEVIRV
>g18724.t1
MRGQAFVIFKEIASASNALRSMQGFPFYDKPMRIQYAKTDSDVIAKMKGTFAERPKKPKRIIPAADEEAKRAKKRAKEQAKHSQQVGYHPNVPQHPGLVN
TAVPEQPPNQILFLTNLPDETSEMMLSMLFNQFPGFKEVRLVPNRHDIAFVEFENEVQSGAAKDALQGFKITPSHAMKISFAKK
>g18725.t1
MCTSLTNEGCNSTLTTTSLQPVECTVRKMVEWQTVIKQHRILKSIVRIFEVDETPHLHVTPSNMACAKTIINGKCQVLLFTVHNQEVTLRMCQTAKTESL
DPCFTMEKTIWENQLGKMEQCALCLKDACNGMTAISPEIFYTLLSFLGALIHIAFYHWA
>g18726.t1
MVSPSTVNYLTLLALPSSAVLVVVVCSALLAGTVYIDARVSVDAIQCYQCNSRNNSQCADFAPPDSMKMDCSDLRDGAKYTMCRKITQVIEFSVNGLPPD
TRVIRGCGWDESNYKGKCYQRSGFGGRQEVCSCLNDFCNAATPGPGILPPQSLILSCALISMLLAFLRN
>g18727.t1
MADTTVDATRRLNVKKQTLDDAYAAPANFLEIDVINPITHGVGKKRYTDYEVRMRTNLPVFKVKDSTVRRRYSDFEWLRNELERDSKIVVPPLPGKAWKR
QMPFRGDDGIFEEDFIEDRRKGLEVFVNKIAGHPLAQNERCLHMFLQEPVIDKNYVPGKIRNT
>g18728.t1
MTNGSDQTVKRLRSSTMHGALSPRRRHFGTEQLDEALGSKSIISINTNTDLRAKKRVRAVYLSYLHKCLLGNYITCYKQRNADTLNVEVKKCADEMELHA
VRLALEATLYRQNMLRIIEDIKSHTVKKKAYKKLVIFLETSKDKIDVAVQTDDMWSDLHEVDNTQNDNIQYITPNCEEALETVNSDNSHISENILKNIDD
EMDTQMLQETIKEESNDTSQELEDQSDFQMMDDIIAIRKEDDNSQDSLLQHMEDMFCESDDSTDITKLIEKHSGVTKANIDKEINKICLEADSNLFGIPQ
NDNIPKPKIAKVSTSERKVSFSRYKELQSRKAKETNGNEIDESKQKQRINAIWFVERVHQVTQLKAKMTELSLTNYRKHGKIKEQFLELFGECEDEEMMP
ESPICIEDYLPACKERIAPWIVKYLMPFYKKRRIKDRQLFKTVAKYIADMLIIENTFPGNQSVMFLQLIIFLCTYV
>g18729.t1
MAWFLANETEPLVDGNYVLNVLNYINELNESLSSEQFKCLEREHQDQNRKQDRLECEVNWDTILCWPRTPPGTLATIPCFDELNGILYDNTRVPILVIAM
WGIAKSLDQKVMSHVVNQVNQEVALWRHCPWMIPHPYDWFYQAPAITVLAVNMIFLFMIMRVLITKLWSANNVETQQYRKASKALLVLIPLLGVTDSLLR
CFTVFLIRKCRIQSGIISHDGAPREILAIIRGIITTGRPVQERKA
>g18730.t1
MMQDEDLGGSARRNVVSQGITRISQIYQRYLDLWTPHAISRWLFALFLLVLFILRIFISQGWYIVTYALGIYHLNLFIAFLTPKIDPAMDFDDGEGPELP
TRSNEEFRPFIRRLPEFKFWYSVTKSTIVAMICTLFDCFNIPVFWPILVIHFFHVPNCHGPEVTFCILLFYIGIPLANLVSFVEIFRNSILGLIEKRRGG
IRAYHCRSGGFTYCGFPLLVRIRRLTV
>g18731.t1
MVVRNIGNSLMVILPDLILNRTNNIFELVTVEPVLTERLNDRHRNEIFLSDELEVVEDKTLRLKGQMIYMDNWKMMMYLGTPVMPDLNALIATGLYINDL
SMHDFSRDLMLAGTQQSVELKLALDQEQLKSKKLEESMRKLDEEMKRTDELLYQMIPKQVADRLRNGESPIDTCEMFDSVSILFSDVVTFTEICSRISPM
EVVSMLNAMYSLFDTLTERNRVYKVETIGDAYMVVSGAPVKENDHADRVCDMALDMVEAITDLKDRSTGNHLQIRVGIHSGAVVAGIVGLKMPRYCLFGD
SVNTAARMEATSQAMQIHISESTRELLSPSYKVKERGEIEVKGKGTMKTYWLEKREKRSVMTKGITIQEPHQWHTRSFEKRISTVGAIGLISPGMYDKST
SRDVPSRRGSSKMSSPTPPGSSGFFSEERRIYSPITFHDVARRSVANSPTKNMEIRECRSNSMSAMGVKNVSDMFSSLLSDTEEHFRQHRDSLSPRAENR
SASVHMKPEVKINTVSSSSSSSQSSEDESNPSLESSQTRKDNVDTTAGDNSECAAISSDLSNSQLLMQQDQCCPGFTMPKSSKMRHQGNSCIIF
>g18732.t1
MYGLILENLAEYIRQVYGEDRWEEIRRQASVDQPSFSVHQVYPENLIPRLAKKAIQVLGVTEKEFFDQMGVHFVGFVGQYGYDRVLSVLGRHVRDFLNGL
DNLHEFDSSLSKQTPGFRLLYDGPDKGSGSALLSQRPADRAGARGSAV
>g18733.t1
MNTLPWIALSACVTYAFNLEPRIPVIKRGLEGSYFGYSVAEHIEIENYSSKSTSWMLVGAPLDQNRQPGTKRSGALWQCPMSTYSRDCIQVITDGRLNLE
SDDLIPPGNDEIKDNQWLGVTVRSQGVGGKVMVCAHRHIVKTADSQWGQGQCYILSQDLKYDDLKKPCSGKPTNKAHEQFGYCQAGVSGLLTAEDRVVIG
TPGPHTWRGTLYLFTVSDEFLTRDNTVYNAPMQDSSPVNKYSYLGMSVAVGNFFGKGLAYAAGAPRSNGTGQVVLFTRRDFKPDMDIALILDGEQFASSY
GYEITSADINGDKVTDLIVAAPFYFNKAEGGAVYVYTSLDICKSVKDNEKCLPVKLVGHEESRFGFALTNLGDLNKDGYEDIAIGAPYEGKGAVYIYLGS
KNGIIKTPSQIIHAEDMPTPLKTFGYSLSGGIDMDHNGYSDLLIGAYENEAIALLRSKKIIDISTYIRYAKKDGIYQDTIEPIDPNRIGCLADPESNHTC
FTFEACCKTESLVKEESMQNLRLNYYIEAETYTGAKKFSRVWFGVSNNARPHYINRTVTLDTTKLVHCQKEIVYLKENTRDIQSPIKFRLNYSLIQEDPV
MPPEGAPLPDMKNYPILNQQEAARVFEAVFQKDCGKNDICESDLQVTAKLNLSASTIKPDFYELLLGEKEEIVVEVNVANIGESAYEAQLFIVHSQSLNY
IASKSNDSIICNLYNATLVSCSIGNPFKKDKTVDIQVRFDPKGLEDNESQLGFTIFANSTSKEVKEKQPTILQATVLKRAELSIKGSAKTQWAFYGGPVV
GESAIKHLNEIGPKVSHIYEVFNEGPWKVSNVEVHISWPYEVANDKPHGKWLLYMEEIPTVQADGECTLPSGYVINPLKLQDSISFDDTESILQSSTRPT
ILYNHTNHIRTTRDTEKVNCKAGTAKCFDIKCYIYNLQRKQEAIITVKASFKIRNILYAFLKEMIDFRLWNSTLVEDYPKVDMVKIGSNAKIVIPSNVVI
QQENLKDDHAIAETIAYPDLLDQQEAEPVPVWIYIVAAVAGMLLFILLTLVLRKLGFFKRRRPDPTLSGNLEKHRDDNPENEALFKH
>g18734.t1
MSPVAITPNQIERLYSRFTSLDRGDCGTLSREDFLRIPELAINPLGERIVNAFFEESGNDRVNFLQFMQVLARFRPFKKNSPNRLNSRQQKLRFAFKMYD
LDNDDLISKDELLAILHMMVGANISEEQLTSIAERTIVEADENGDGMISFEEFCKALERTDVEQKMSIRFLS
>g18735.t1
MQKPVLMSARLLKDPATASSRIFVGHLQTDDVTKLELEEHFSKYGTVIASIINRGFGFVQFEDEQSAQKAIQNEDGALFKGRRIDVRPAKKDNQSGGNAG
NSNAKQMSGLNNQFNSMNNPFSNAATDSFGTNKPNYIGSMNPNFGNDSTFGNSQKDLNPQNRNSGNSNFDDGNQTGNSDNDQYNGKHNNNNNNNNGNDPF
NNPAQNRGNNQFNLGNPNRGNDQFVASHGNQNRGLNNQFGNNQMGNQNRPGGNQNRNQTNPANNQNQNASSGGGAMGTGGGTHIHRTRGTRGGKNRNKNN
QNNPNNANNFRDRSPINRGNRIEDKVNREWDHKQGDRLRGNNFARDSFNDSGNRYDDFKTSGTRDANASFGNVSGASMDYLATEKNDCEIIVVNKALTKY
AEDIELRLKQIGLMVDLLFPNEDVPLGRVLGNIASRGCLYAVVVTPINHEHHSLTLNILHGLPQEHRNMPVEDAINLISRDFTNYKAGGRSVPLNTPLAS
ERHPDAIQVLLNMLADNHQLTVLQYDRVIKYLDMKREEQVQVELGDAKDLPVKAPLTSINDPKQAELQTRILNILNNSKTSAPRAAEPSPVPPPASAPVP
VPPANWGTDGVETTNLINARYADSIKHGHNVIHDDRIHGSFTVASSKRSDSSESSRQSIASISSILKSNLDPFGEGNLDVEQSELTSVSESEFEYESDSV
SGFEFKEKPELVSKIEQDEYDFNSDF
>g18736.t1
MESMDARLVAQSLNYHGQQLQKVWEGERNENELVMLNLKEPSFEIYQQRQKTLSFGDRGKRLKLQQFLAKKADALYDKANLEKSAECIKQELGDEEFYAT
VPALDTFVTMEKSQRIRNFLESLIVGDVIYAQVMGKSAAGLLLKVLCNCSDCPRVVTELGVKALILNTATVPAVDKKGVTRGYMANDLVCVVVSEVNVEA
ERVVAVMNIPAREGQAPHPPMGLIHSDDLPEAYKKAMDNKGQSYETLLENSTGFNNPNNIKYLCDLIGLGQENHSNMVGLRERFPPNEYSSELRQAQASK
WAFRSVAEGIDHFKAGRHSEAFQCLNKALTVDPRNVEGLVARGALYANSGSFKKAIDDFETALKLNQTHANARKYMAETLVALGRSYEDEKKYEDAQKAY
ENCLAIAPYHEEARNSIEYIKAKTLTASLNPLDTFKSFEAENDVVENKKDKKKRKKERKSRSKKRQRWSSSSSSSSSGSSSSSSSDSSSSSSSGSSRSAS
RSPSRKRKHKKDHRSSLSPLSKRMAQYNNPPAAAATTHDTVAPASYTANTREKVDDYETKVRKFLEQTKDDSDYEDKAKALKKSSLPDLEQLESKLNAYY
AKVEKDCAALKRYVAQYNDIPSPLSNAEKLAESSRREEELRRERERERDEASKAYHERESRMPMTAQQRKEIQRKPLTDIFEQESQLIHPEPKLPTLDTA
ALNAKWKAAQAARQKDVPPQKWQDIPPESKKMQSNVFVDSDEDDDNELEERIQRAALEKSLNIRKQMQRELAEKRAPPPQPAPTPPPPLPKEPPMPKQAP
VKYPTPQPQNKFQSYKDPAISISQTTPTKFGSSNNLGGKFQPIGQNSGTGHPPEPPRPPPPAKNQNQAKGPRTDSDSEAERGQHRQTPKKRESSGRGGVS
KRMSRDRPTKRSRSRSRSASSSGSSRSRSARRSRSRSYSNRRSGSYERKYSRSPSGTYSRSRSRSRTRSYTRSRSRSRSGDRGYYRKRQFRPYNNRGTYY
KPRFQGFNNPNHRGGGNNFQNRNRFYNNQHNNRFGNRRGGGFNNRGGRGGRGNRGGRFFHNKQNFRDFRDRRDFRDRRASSRDRYSDRSYSPDPMRKVDE
AKEKINKMLEGGDDIEHQQGGSGGSTVPPNKRQAGPLSEGEERDDDDYERWGEGEGGDAANTKVG
>g18737.t1
MRFLEARFMLFAFAVLSDVYCSDDLDAVYVGKVGESYVDYQRYQDLDTFLSVECEKHEEYSECFGDRTCQKTCENMDQWERTSCARRKVCIRGCICEDGY
VRDNYSGVCIRENNCPRVRH
>g18738.t1
MTKECEAFFTLFTSRFVFVSSYTSGCAVEKIPRGDGQCNGCRESGDNDDAGDSSHSMLIVPRAFMGYLYIYRGADRRLAHVGRFAKCGRTKTCNLTNTLA
CQVSLQDATVGILNVDISQLMFIGQRWRARRRNLDLFETDCKSSTLILNACIWSSAESIFQNVNSMP
>g18739.t1
MTADSLFETTSIPGHLAPTPERLERLLSKQTLEELYEVEEQPFARGKYATVRRCRERSSGRQWAAKFLRKRRRAQELRVEALHEVAVLDAAAHCSRLVSL
HQVFETNTEMVLVLELAPGGELQMILDRDEVPEERQVARLLKQILDGIAFLHSLNVAHLDIKPQNLVLTGEFPDCDVKLCDFGISRYISHGADIREILGT
PDYVAPEVLNYEPISLATDMWSVGVLLYVLLTGCSPFGGDTKQETFCNISRCRLDFPDDLFEDVSEEARDLMRKLMVKDPNERLTVTECLQHPWFNMSEQ
PSAPLPSTMCSTSDDSPAADSMTTLSQGENSSPLPLPLANSQTASNTSSTPKSSDGEKQHRSSTTGVCHSPTESCAKPTSPRAVSSHTENLYSTSRPSPQ
PIRFGLSPDRRDTFKKNMDSLARKFSGTTVPEIVIIETAARSSTNAVGSGVAHQRRATATHTMPTGGGEVFKCTPVFILGETEQQCSSDSGSDTVSEIST
DSSSDRSSIYSDDSLDFILYGKSQGRASYPFTAADATTDRWEQQRHHRTAHRVWPPECSGVVSKVLSRLTSETLSSGTKIAKMPTPPTATATTAMRGKTG
LEALRERSGNLVVIREPIRAGRYTRHAPTDVNVEFVFARRLGSILKLLEKIESFEANVHIT
>g18740.t1
MSSTKKTSPRLQHRNLQAFPGKCARTKRANDRTINDERCKGRCRVQWSEKHVKEGLVLVQETQLAKVVKTESITERYEIDPTPFASGQWAKVYRCRSRST
GILYAAKYSSRNRFNADCSAELRHEIALLSLCSQSPRVVRLHDVYETPKEIILVMEYAPGGDLQTLIDGDLVPLEGDVVHFVRQLVEGLVYLHERNIAHL
DIKPQNLVMMGSFPDCDVKLCDFEISRVILEGTEVREILGTPDYVAPEILHYEPITLAADMWSLGVTTYVLLTGFSPFGGETDQETFRNISLGEVDFPEE
LFEDISAQAKDFVAKLLVLDPSARMTAKQCLRHDWLRGAPMQASPHLRRYLSKSREVLLERVVSRENLRRAALISQTTSQASLCQADLQNDQNSHQQHHQ
QGLQDCLLSQSEMCLTHHLTESRLSLAGSEEFPSPVDSQVSLESSRTNLSYASQSCLLNQEQTQGLLSKAQSRSQANLNQGLSRGILSRIRSLNRVQSQA
CLLNGSATIGYEQIAAMNLVISKSREKLYGLRSLSKSQGVLDIYKSLECLKRRRKSYQRAKTEDMLSILKQFSAEIASSKLIPSMSDDRILTNVTSKTDL
ISNKIEKINQDIPTIVSTNPKIPSGFSDDNQDNLYMSNNTKREAKNIDQLQIPKKLTSESEENLDSLKSVESDTLTEDSDEMSLRREAKHDSLDKHPCER
QYSNVSSRSNNSAMSDDKEDRSTESENDEPKYTVAQLVSAFNKHQEVASKTSLKAIMSEGRINEIIFPTGTKALRLFIPDINITENKIVRRKTSYKPRKN
WEELRKLNEKNEGVLKSRDNDSDKEGVDNKDKTWNELTRKENQEDSVKVLEENVATISELINQNEDTNLPLDHYSLLQPEEGNEQSFIDTINTGSNLDIT
IDEKYKQCVKSAMSGKIETPAKNQKRNLKPLETQHKITISIRQKERLPNYIYPDITLKDDNHEVLKKTSVIATNGKSGSRIRSKIERNKSNCGTTNVNLK
DILQRVDSFKNTPKENLENLRKRTSIAKIILNDNLVHDNQDGYETSSCAKNEPSSTDSQPEERTKLTVPPSFIRSSSLSSDSSCPTPSSVQSDINVSWED
VQVAAGSSTSLEKEDVCRTAKKNDIQRTFSEGRNRQYTEERKGVWGRICTGSYIRAMEKFSGKNVDAARKSTGSTILAEQTEKTRRKSSSAMPQYINL
>g18741.t1
MSYHRGSGNKPKGFGFAGFQMSGTKRSGTNIPPPPPNATLSKQGYHTMSAITENALSACWGMPKKRSKTEEEYFEDDDEPPSSSLEYIPAPGSPTYDLMK
KSALKEESDDEEDTLDAFMAGIDAEVKRNNCAAECSDNRKEEKSKGFRADIDGEDDEESYYRYMEENPTAGLQQEESDQEIEYDEDGNPIAPPKKKEIDP
LPSIDHSEIEYETFDKNFYNVHEEIASLSKQQVDDLKKTLGIKVSGPSPPNPVTSFGHFGFDDALMKTIRKNEYTQPTPIQAQAVPAALSGRDIIGIAKT
GSGKTAAFIWPMLVHIMDQRELKAGDGPIGLILAPTRELSQQIYQEAKKFGKVYNIQVCCCYGGGSKWEQSKALESGAEIVVATPGRMIDLVKMKATSLT
RVTFLVLDEADRMFDMGFVQHSKKKVEKLARDILTDPIRIVQGDVGEANTDVTQHVIMFHNNPSGKWNWLLQNLVEFLSAGSLLIFVTKKLNAEELANNL
KLKEFDVLLLHGDMDQIERNKVITAFKKKDVSTLVATDVAARGLDIPHIKTVVNYDVARDIDTHTHRIGRTGRAGEKGVAYTLVTEKDKEFAGHLVRNLE
GANQEVSKSLMDLAMQSAWFRKSRFKGGKGKSLNIGGAGLGFRGRPDSSSSGGSSSTQASKDISEVVKKLERHGPGSDRLSAMKAAFRSQYNSQFRASSD
HTWEQTITPPSVIMPPPPTVPPPKPVAQDNQASDSARIERKRVRKSRWE
>g18742.t1
MDIQTVNTRRKILNQVVCSILVECGYDTCEKQVLETLTEMLQSFIVETGASAKNYCELSGRTEPLIADVILALINMGMKVDNIETYAKRQNRTVLPVLQQ
QTQAKQLSILQAGVKQSHPAHIPNYLPPFPDPHAYIRTPTHKQPVTEYEAIREKVATQKRDIERALTRFIAKTGETHSLFLTEDNSMFPLISCKPQFPSY
ISALLPQDQIFEPDPEFQFEPNPVKKKKEQEGKETEEGNQTQSENMEQNGETATQQDVIDNPYLRPGKIPKNKIPSTTPGQQSVKREPVES
>g18743.t1
MPVFHTKTIESILEPVAQQVSRLVILHEEAEDGNAMPDLGRPVQAVSMAVTNLVKVGKETINSSDDALLKQDMPAALQRVEGASRLLEEASAMLKQDPYS
GPARKKLIEGSRGILQGTSSLLLCFDESEVRKIIRECKRVLDYLAVTEVIETMEDLVHFLKNLSPCLSKVSREVSAREKELTHQVHREILVRCLEQVKTL
APILICSMKIFIHIISQGGKGADEAAENRNYLSGRMSDELNEIIRVLQLTTYDEEEWDADQLTVLKKAQSAIESRIRAAYDWLDDGLALRGGVGEKSLRQ
IIEQASRLAERYLPPSQAEPISKLASQIVTMTDALCELRQNEKGTTPQAEALARGIKEKLNELRGSVASALVAADKSGTAQTAHTVAGRLEQANKWLLNP
QHDDKGLGKRAIALIIHEGKKVAEGLPGIHKAEILQLCDEVDNLSHQLADFCAHGQGNTPRAQEVARQLSHKLYELKNRIQQAVVSRVVEDFIDITTPLK
QFTDAVLAPAGTPGRDQNFNDKTCTLQTFSNRAAKTARMVAAGGSGGNKKLAEALAASASQVESLTPQLINAGRIRMTYPDSKAADEHFENLRQQYAETM
QRARALCDEATDSGDFIRTSEEQMQKHSFLCEEAIAKALPQKMVDNTASIARLANRVILVAKQESDNSEDPAFIQRVNYATDILQNSVAPMVQDAKLVAM
NINDSSAVSRWRESNRALLANVGQVRKAIVVQPDLVPPLEMSQLHINDEVAPPRPPLPGGDIPPPRPPPPETDDEEEMFMHAPQPNQPIMMAAHGLHQEV
RQWSSKDNEIIAAAKKMAILMGRLSGLVRGEGGNKRDLIACAKAIAEASQEVTRLAKELARECTDKRIRTNLLQVCERIPTIGTQLKILSTVKATMLGAQ
GTEEDQEATDMLVGNAQNLMQSVKETVRAAECASIKIRTASGMKLRWVRRQPWYQY
>g18744.t1
MVKAKRKNLSEFAQQKRTQNSKKQLNPFEVHINRDKQNVLGRKNKNDRGLPGVSRAKAINKRKQSLLQEYKLKNKDNVFLDKRIGEKNFDMSTEDKAMAR
FAMERMKMHKKKNIFNLNDDEVLTHRGQTLEEIEKFDDPKSDDEFSDDENVTGRLDKNFVEEAHFGGGVLSKPDSALSRKDLIDQLIIESKKRKAEKQKI
REQTIDLTEKLDSEWKDLLPIMSTSKKSAEDDSQTVKADAYDISVRQLIFEARGNPSEKLKSEEEIVEEEKEKLEKLEADRLARMKGFVSDTSNQYRHKS
ADDLDDGFMVETVVDDTDDNDINSVTNDANDSNEEDSDIDNNEVNDNDINDENENKSENIAEKDTKSEIDLINKDSEIEELDDEDSAESLVDLKVSDSSE
DEENKAEKRVKFTNNLTTGQTTQTNQLDQTCPKSILKQNNNSTCVHNSSDDRKQEIRNDLLKRKEIMEKARKELPYTYNAPENFEELEKLLKNHNADYQS
VIVDRIIKCNHWTLNGKNKEKMSNLFVYLLQHINNCASTENVDLVKCFQIFDRLCPYLYDLAHLNPANTKAYIEEMLKEKYDKFATNKKRYPGIDTLIFF
KLVSLLFPTSDFRHPIVTPCLVFMSEILLQARIKKYRSDISKGLFISTLILEYTVLSKRFAPSVINFLRGIIYMATESTQKVKIIPPFKTACKVLVIDKT
EVTIDLNGANMFADDLVYEELDEEFRIRVLLTAINLIIEFKNQLQELEAVYSIFQPIYKLLKINKFKNYPQNIRSHIKQLRKDLKLLRSKKLEYIVLEKK
RLKPLRTYEPKIMTVYDGKHHKPMSKEKAEKEKLLHKYKREHKGAIREIRRDRDFLTKVQIAQQIKSDADRKRKVIEIFGDAAMQQSELKKMRKKK
>g18745.t1
MRPYKRHTTQLLCREDFLRREAFCNWISEQVDVDNIDNDAFLRQILWTDECTFHSDGKVNRHNEHHYAVENPHCRKEVHVQGRFAVNVWMNIVDEYVIGP
HF
>g18746.t1
MWYADYQPHTSTRAIARELQMNHTTVHRIIKNNLKMRPYKRHTTQLLCREDFLRREAFCNWISEQVDVDNIDNDAFLRQILWTDECTFHSDGKVNRHNEH
HYAVENPHCRKEVHVQGRFAVNVWMNIVDEYVIGPHFLQQEEEKLTPRFQLSKTVKGTLNYHCVIPATLTTLHVKLFSLSEKVTVVKIMK
>g18747.t1
MDSDSDIYYDLCNTPTLYVSPRELFEVMLPNDGTVCFIAMVERVDGKITVKTKNGNVERCRVLLTNNIDWKVQLTIWGDNINRVIHNFQTSFVIHISGAF
SQPRHSTSLGNVIMDLTIKDYTIVNVIRKIRNSEEMQSYTLIDIQNILNSPTKYVTLEAFLKHDFTEDTFGEITYISSVGIGKFRFEIRCKDRNVLNKFK
VKTKLQISGILKIDRMPNFLLVENVSDIKIIPGIITDEELSKAVFLPKRKRKSENDIMEKKDIAENENMILKEITDSDLFTHKEILEDIVENDTTFEITG
YVSSIFQIKSYEKNDKKWDLFNFILSTGETTIQVTAWNNLAFKYASLITKTERVYTLQNVVPKIPVKKEFLHNASFPFELLIRTCTIVIPLGIYKIPRQI
EEISLIQMRHARAKNGVIIEMIHYIQMVFEKPSNNNFYIGAITDGYYKLCVLITNDGEFKDEFTYGSKIKITGRMRISEDKPPYLSVSSINNVKLVNEEK
MPFLKTLDGYHPIP
>g18748.t1
MDRLSFNELADMHLMYGLAQGNAAEARRLYIQSFPNRDVPGKESFRNVDRTLREFGTLKKRTSEGRPRVDGVTEEVLEQFECNPATSVRTVSDEIGVPKS
TIWNILSRNSMYPYHVQRVQGLSVADYGPRLQFCQWVVNRIDENPNFCENILFADEAGFDRNGIFNYHNLHVWA
>g18749.t1
MQKENVVNSIVGPSNENLSRINNKQLLQTHNIIDLHKRYKQEENIANNIAGSSNDNLFRTDNRQLLQTHNITDLCKRNMQKENVANSIAGPSNENLCRNN
DEQLLQTHNNTDLNKKSKKNYRAKYKGFQNIDCHNLNQHYIGKMNVECQYCKAKHFQTEKVHNKDPHP
>g18750.t1
MPDVWLGPDREAIRCALIRDSRHVPDPVRNRRYLTCISLIEVVEEYSTLGSVLNNAKDWEGHRLMRQKKLNQIHTCDRYEESVDDDD
>g18751.t1
MIIRECTRYAQMVMVHYSVNFYKSIILSYEYLEVMELWSSSMMDYMICCQYAHLVQILSVSKVLITEPSGFEVMGL
>g18752.t1
MELWCSSMMDYMICCQYAHLVQILSVSKVLITEPSGFEGYGATRSRGYCDFRLASYRIVKFWGSEFKG
>g18753.t1
MDCLKLLETLDIFGYAGICISTENSQLLQNSLLILQTENHFRKCYYWGRINGLQNDYHIAYGYEKDCMNGQVYYYSTDGLNWLLLPKATKCGRFLSPLVI
NRFDGDPSIVTNVYNANPPFPPNEDPKTYYDGPIPKELKEEDRLAAIVESIMEDAAIIPRGAWFKCPNGNVIENPSFEGLCALDASHLKSYLHARSPKEK
WTTNLLSRPDYNYALDFLDSIDLDVPQECWDMQFFWDGRLVILHSLYWHGMTFFHKLNSPHYGFLYVGHGKKNLDLPFMQSCEEFSQHLRRLTSGHTGAL
GRDTSAIRGLEPVLAP
>g18754.t1
MHREENVGTGYYGIIMKLRRDEKQPENWISRGDFKATQKENDSRRVSEQYFGAAAQVSHGEDGRRGTKVDIYVKQSLPLCGGPLIIGWTLTSYAQAYSLH
LPARWVLDFEFDALFGIHPNDSAAAKNGTVQKHMSPLDAFWKTNRGSRALSPGRIPEHRRRNRLFPAKLDAVNSTRSILYRRNSF
>g18755.t1
MGARQSKRSVDITTTPKKEGIPVEGGVVGDAAAPGDGKLERIEEADTKPTTNGIAPHTDTAEDKEKDKDEATEKDKEQQQPQQEEVKAEETKQESSGESS
AEAAEVTTPTEATPASPNTATSPDNKETKKKDKKKKWSFRSISFSKKDKTKPSREEAPKNGDVTKEEPLAERISRYHGTNLKSASPSGGLRRDFHSLGTA
WHSGVIKKLQVLVCIHTMLGPP
>g18756.t1
MEYVLKAGRSLSSGVCRVAGALARGTRRMLTYVPLLGVTAVPVVAQDTEPFTGGEEAENATTSSPEEKSAASSPSADEQVAAPVAAAAATEPKEESATAS
PAAASPVEEKKEEPTPSAPTPVPSEDKKEETVEKVEAEKKVVEVSQSAGGQSVTGPILHRVPLYRVQPVATPSIIERKTSEDLPSLPPSSPPPTPIDPSP
LQQARQAAASATALAEALKLPAVAADEGESTPTSPLDASCDDVPQEIRESAVPVIASPTSFGPSADLPLTETTVVLAEVECSPVVEAKIEIETSNEEVEK
TLASSDSSDNKEVEIESKVESMSENPVTMTKEEVSQENETNREKEASPVLVVEHDTSKQLIEPVDNETKQDEDAVESKTECPFIPKEIDSSIDSSVRKSD
SLDQCPINISNETEETHEKLSEVMVSSAVEKVSDIVEAAKVTNEPLPVTECQIKNEINSCEDDMKINVLPNTKDNKVEVGALSSIEIEIKDAVKQDLSSE
NFETEKMECSPRETSQHVESVEKLSDSSDLPSIDKCVAIESEISSKVISIPAEIPLKEEPKQSSADAEVEEHLCGRPIEYEHDYAKYEPEEERIASITSP
TELFINSEEGPVSVSEDILVEAKPAMIIPEDDSVEELSDTTESIKVIPDTDEEKIENEPESDTALPTEETLISEEDMSVPEDAAVEPLNEIIRVPDNIIK
NEMKITDVEDTLPSPPENLQSSSQIHDLQDITNETEHIVNKEDSIAISTSDIETETFVTSPSQIEQTEEVEKRPLSPKDCVTSLEFCSLQDSVPKYSPQT
SSDFAATSVSTRHSQTLVLSSQPESVPISSVEDLPPAPEDTGMQSLDSFDYPLPPEELSCPLSLVITSNVSIDELPPAPVEHPTSPRDPTETLLTPPLSP
NFQSNANITSGIATETSTRDRSQIPSYDDINNREQPTLQNEPMILYDQSDIELKQRLAAECLAKTESQEEALLSCELSNTVPSTASKEHHQKAPEVEAPV
ENNIAHDSSTTESADEAPKVAPPAIPTEAPASPPTAPAITEDVASVTKAIEEIDISDKAVAAAVNEAIECNTNEIIADAHHQNNINE
>g18757.t1
MESTQSLYINLFNEDKSNVLKELLHACVDEICGRPGPSYHKFVNSMDWNKTEYEGIYKLISSLLRNPASLYMIEEKMPPEYHELPEQVQQNILTCLKVRR
EHLTNALLRKHYKQKLPTVIDLDWRLKLIMGSSKMASLREFLLQLDLIVEDTEFRQIINLELNKDELDTVINALEATV
>g18758.t1
MRPNNADSSRAPTASVSIGKRHYPKESAQEGSSAIPYTVINNERIKGYLASCIAYYYLQSCVSRTANVAGGTVVEKLSFYNHTECECEKKSQYDMINEKP
VDQRVYRHSSSPPQNIKKPPLREPCRCPSEFTPKITLEGACQCNCYEHNQNCIKTRRGKGFFSLSDRICIQNNQCAMPNCEFGEYINISGKCPGKRETFN
AMPGNRMNLNHRLRS
>g18759.t1
MRFCKDNRYIVANNSWVDPSFQCTYVPKLSKQSIFRQLLEPHVAQHVQRFRNKGAFVKSCTICDYTDDENGDEDETTLATSTTTTTTTTTTTTTTTPKPS
INQRYDYGDQRAYESGTGAQYNGYQAKNDYPPMSAHSIHKWQSLGTREGVEQTRGNMQQHTKIEPSPTTGVLLSQHNEYVMS
>g18760.t1
MEAHFPQAFVPFLDARIRRYETYHIHDSIIVSPKSCFLRGQSTIVTTAAVDVPVVLFVEIAFAASYREIKMRAPRLAPKYAKLRAMISLSNSSINMFTLC
CIELRLTINYTESSARRLAPSERRGQSYERKGNHPGTISKRMQIHQSLITSSIRDRAYPKQFSKPKYLENLEEYAIADENNQQHQGF
>g18761.t1
MTRDKRLLLLLGLLMAYGLFVAECRYHQRDDAAMTGTEARHRHRHRHESPNRRNHHDLDRRSWPRVDYDAYDGDSEDPIDEEDYDVQSYYDHLRSHHRSA
QRSYHGRKFEPRYPPRYHDGHRGSWLDEDYDRYRIPSRYNTKNYRYKSGRTYHKPAYSRNHDVSDFENVSEDDYDYERTHRYIESDEADKHHEWWRNSRR
HTSLRKDMRNRMNGYHGAKKNRLEDRGGVIDRADVSGWTDDWRVRSNISESKYHSSKDDKKIEEDEDYEDHGGLEEDDKDEEEDDIWKNADDEDNEDNEE
EELDNDFYESKTKSPLKTYEDIIRRLTSGEPTTPKPTVKRDYRNIELNKHAKRDSYKNFNEPRNVSKPVDLLRFSNASRSAMSNYFVNRRAAENSTVKSV
GSIGHKLPKNATDVTVKGNDRQEKKIAVSTKTKSLEQDYDEYLNAPDNEKEDDLAKAGTEDDSIMQADVNNNVSNNNK
>g18762.t1
MSSLSRSDKIDAFSLTGGEMPRLTSQGERGERGAVSANVPWKVSSFERCQRSRRRCISLAALENTEEEGYCGYRNRIPRRAFFVAPFAGCHSAGAPCKMG
FSTCVARERRSSDESVSEIAAVAAGVPRAAIFLVHPSLYPYLCTLAIVFRMLGMIYFGN
>g18763.t1
MVEADVVVGKLNTTSNQTGIPIMAHPPANESDLSLENFLDLSIHSNSTKGIKLDFKSNEAFEISKPILTKFRTNLTFPVFLNADIFRGPVNATTTPLNAK
EFLKGANETIPESIISVGWTTRYGKDFNITEGRYSSEQLQTMINALKENEVTQSVTYPVRAGLAANDIDGIKTLLKNTTFTNATLTIWSSEGDSVDAAKL
SKLIKDVGLDKVYVDVPEDLKNKLELSAASTMSSTMINLGASTMALLVLLRML
>g18764.t1
MTENPGFFMMETTEDGLQRLTSNCQVVRKETRSTYTLRPRATTFLSCEYQSDALRGIIKEAERSSCNRNYDNLIMCSNMQENLLCEGVLDKSCKADTA
>g18765.t1
MKRILGHGSRGLGNTDGEKVKSMSVTDANAKRDLIKYSLVASRVSEAALCNDNSSCCHVSPDPTKFFPNVKDNLTKIVWAHAVNSLAELEKALLSDRKNF
>g18766.t1
MKYWVFLPASVGALTGFGLALSPTSNSFEIWYDTSKLPPMFMEVYLFNWTNPEELGKKKPHFDQIGPYCFREVRQKDNITFHHENKTVSYLQRRLWYFDA
ERSNGTLNDTVSQLDVVAASAVHKIRYWDYDWQKSLSFLLLHRNLSTIKTVDELLFTGYSDSLLTMGKLMVNDPEIPTFERFGWFYMRNGSNMFDGHFNM
ETGEDDISQLGILRKWNYKDTTKFHKSPCNLVEGSAGEFWPPGRTKDDIILFSSDLCRPLVYEYEGITSHFDIDGYRYTIDRKTLGNSTRRRYPHDQAKF
FEPTTTTEDFFVAEHTTISETTATIFHNSHSSENTNEYLDNDPDVINMGNCYCNGECTPSGLINITTCRYGAPVFISLPHFYKADPTVLAAVDGLRPNDK
DHSFSITLEPTTGIPLEVSAVFQVNIHLHSSEIVTLFKNVPNIYMPMLWFQLKVEITEEMASNLRILLALPTMMLCSGIVMIIIGLCLIAGVVLLYFGKK
RHMPSTDVTIEKMIDNPEKKAEMVYMDKTSNNEDSNVKPDRRLYAKHXFSDLLR
>g18767.t1
MRMDPLSQQHDKAVGTCSYSLVLEEDKEPTYLSAGVGEYAVFNCDLDFPHETPIPYVLQWNRHSRTVFSWYDGHVTVDNAYKGRIHLLDDIGHRGYGQGS
INLTNIRESDQGWYECKVIFPNRTPNSRNNGTWFRLAIDGASPFPTTVAGDTLLTVPPVNKTAMEGEIVTFDCVPKGEGTNVMWFRDGTSIPEIQDLRRR
ASVDANGTLTITSAAMGDLGEYTCMVTGANGDQQSASAFLNVQYKAKVIYAPREVYLPYGKPALLDCHFRANPPLTNLRWEKDGFLFDPYNVQGVFYRRN
GSLYFSKVDETHSGSYSCTPYNELGTEGPSPSITVIVQRPPVFTVTPQHLYMRKLGDILEIPCQARDGDDSRRPTIVWYKDGMPLSPDRSIIIDGNLTIE
KIQEHDRGLYQCAASNEAATVVADAELMVLNVPPRAPYNLSANSSKNAVTLTWVPGYVRPKMEYSVWYRPTDTSEWRTMKILSRKITEATVNNLYPGREY
EFMVLSQDKHGDGMFSKALRIFTQPTKGSHGSSIDENSASEYRSPQEEIMGAPVNVRVQATVEGYLVTWEPPEYGKHQVRLYTVRWFRGPSEHLYGRAET
TDTYYLVKTLEEESFYTFEVAAMSLTDDVATSERIGLEVPAYRRNRAISMGIVAGIGFLAAALAAIWWARKRFCQSSNEK
>g18768.t1
MFPVKRDDNPQKLDNRVKELFKEFGRLSWYYGNGGMGGGGGLQATDLRRRLEFQCTGGTCSQGLRSLRHGSYHVTEEKAACDDHEDRRTDHEAILASGQP
TCTGCRSYRRQENEAVEKKETVKRRMPETNEIGSVYRKLRLCLGLFEHTSRKDEADEDDGGKRHRLRWCRRDFRRIVEVATRALLLGIALLVTPVAPICR
YVLLLCYILETVITRYPVASGNLFICPPVQSRIRSSISRDRKLEFTSWRDVRMVANAMAPYLTKRVVASQIRAIGGHRDRELVAXLCQQDAVHITAILGE
SVVFNCHVEFPGEHPVPYVLQWEKKVGDTNLKLWKIHRRPDKDGQMLAPVCTRSLRSLVYVECWCWCKGQETPIYIWYESYPTHSGEGYEGRVSRVSENS
PYGQASLNLTNIRESDQGWYKCKVVFLNRSPNSHKNGTWFHLDVHAPPRFSITPDDMIYVNLGDAIILNCQAEGTPTPEILWYKDANPVEPNGRDVGIFN
DGTELRLSTIKTEDIGDYTCIARNGEGQISHTARVIIAGGAVITLPPTNQTKLEGEKVQFSCEAKALPGNVTVRWFREGAPVTEVSALDTRVSIKMDGSL
VINPVSADDSGQYLCEVTNGIGDPQTASAYLNVEYPAKVTFTPTVQYLPFRMAGVVQCYIKANPPLQYVTWTKDKRLLEPYQTKDIVIMNNGSLLFTRVN
ENHQGRYTCTPYNAHGTQGSSGPMEVLVRNPPVFTLEPESVYTKKVGETVEMHCDAQEAEGTQKPTIQWHRRDGGPIQRARAKIVGGNLTIESLRRADFG
FYQCIASNEVATISSSTQLIVEGTQPHAPYNVSGTATQFSVTLTWLPGYSGGPDYKQDYTIWYRESGTSDWKTIPVTPSGSTTVTINTLTPSTLYEFQVI
GKNALGEGMLSKVITIRTLGVALTHSGTPSTPDQPVSPESGPKPGTPRNLTVTEISNGFLITWQPPMERSHLIHHYTIKYKTDGPWKMLNKGQIRPEETS
YLVKNLVGGRTYYFQVFANSATNFGVSEQVKFPVPARVKHKAITAGVVGGILFFLVAIILSICAVKICNKRKRRKQEKELLSAYNMVACRVTDARNGAGQ
GPQGTVPLKKPRKSRVPGLSLLKEILSPDTPDSCRCRPLGKISRAADGRFVVADSVLSSANNSILDVSSSDDGGFLPKQRLKSSWRRPLVGISQLSLRSD
GSGVSIGPLPSAYHHGAINSLARIPPVNVCAIASPRFLASSPSGAQVPWTPLYFSDLSSVKQPSSGERSFPTPPGYLQLRSVHQRYSQELPSLKAIHAES
RRFVPVQPLATSSPPQPAGRPRARLPPRHARHARSAPELAASPDLETSPESRSSSSGFGSKNTSQQNQSSRSGSTVAEWRPPPYRPPPPPLVGRWLELQD
QTKVGHTHIQNAVDAGSVDGHYEFDPVSCTPTPTSASTPTREERPPMHQIHAIHVPHIHQVHTVHHQAPRYSRENIEARVQAMKAEFHQFRQRQARRKQS
AHLESAC
>g18769.t1
MPKCQSCQAQDNGAERRKCVREQNGDIAGCAAGGGAARSGNSCNSEHTRVEIHLFKSTTKIWEEAYCKMANIHIRIVCCICCSKAALAHVLNRTLDITRE
EEGSNTANPARGIKERYNLPHDFLVWALLNNERRRLERERQKKGRSVSRPNSELRNECMELARKLELWDSTDDSKDKRLTCSNNKEEEARPEVLIESCSS
SETFLTGRASGRLDLDLQFPRFLTDSEG
>g18770.t1
MPFVFPAMIVFGTTKHSGRRLISARLFRALMWTARTHFNPLISRLTDTPRVVGKFLYQGREGARNAIPQRLRRRSAGVNVSVLKQ
>g18771.t1
MTEKLIMRFAVYLVGNASAMFKAAVICVALIRAFGTYTCEFVRVTEICSTNTTCADRPGRTMTAATARTLLRPKDGGRACNATLELSLQLHNCQTALPQP
GISR
>g18772.t1
MKKNVKKEMEEERRALQKLATRSMLRSTADENRADNSASRCQKATTQTHCVTSHNIDPHFAEKIPNMLLHPAD
>g18773.t1
MQIFVKTLTGKTITLEVEASDTIENVKAKIQDKEGIPPDQQRLIFAGKQLEDGRTLSDYNIQKESTLHLVLRLRGGVIEPTLRILAQKYNCDKMICRKCY
ARLHPRATNCRKKKCGHTNNIRPKKKLK
>g18774.t1
MEPRELIVIDDKREYTQDEIQDLVNMIEMGNRTRTGQRNNIGSVTRAISAFGIVVYLYLLANEDKNSKDPAPSSSISEEPEPQESQKPLHKPTQTNFSWK
NMWQRDTFPRLVRAFALLGFVRFLEGYYIILVTKRRRIAVIGHHTIYKIEDTSMIYIPNDIVRVFHPDEQRYVKMFQSIDLSSNFYFSYSYDISHTFQSN
MAPPRHIKSDIPIDTPIEQKESKELEDSEDFFNMWTFRKDWQAECESEKYMDYGIRSNPHRRFVWNSYLLKPVEKDLHPDWILYVIHGFIGQSNVSIFGR
SMYVTIIARRSNKYAGTRFLKRGANFNGDVANEVETEQIVHDSGVSSLSKGRFSSFVQMRGSVPAHWSQDVSKMVPKPTIICDLSDPYVETAGAHFNQLL
KRYGSPIILLNLVKKREKKKHESTLSEELSVAVKYLNQFLPPEHHIQYISFDMARMNKRQVMKEVNVMGRLANIAYNAVLKTGIFQSHNPYYSQRYLFSS
QNNNIRKLHKTNSNSTLSSNVNDIKSSINVLTKTDCNRQTNSIYSSNSNIDVNKLYELNHIESKVAECFARRGIVQTGIIRTNCVDCLDRTNTAQFAIGK
CALGFQLCALGVLETPKLEFDSDCVRMLEELYEDHGDTLALQYGGSQLVHRIKTYRKTAPWTSQGNDIMQTLSRYYSNTFSDQEKQHTINLFLGLFVPEE
GKPPIWELLTDYYLHHPPACRYSRKTRLLTQWWDKNVLKCLPYAFDEITKSCSEMIQVQNSIEEMIDVYYDYHRPYELSLLSEIYAYKISHSIRDFMPHF
TTCYSPFAVRVRPGRRREEAGNKNLNMKNPSMTGQSSTSSTTSSASSSEDSSSDEDESHQQMDDSQLIISKESSELISFESLFPSMKEVYGTQPEYPKRS
DILLYKRFVLIGRNATYTTDNSKLRSKLIQQASFPESMATIITLPSVKNESINIYEQYVKRATSGGSTPNPNDTNLYETYASQYKLLMKGICPG
>g18775.t1
MPFYQYNSFTGRIKPSVNFQPLYPLSPVPLQRTEPPVMIYDTIKTKPVTVIPKSGYATDKPTSLDPKLYQKFKLFQANMDNPVYLAGGKKDKILFGITVA
YIGICTVQSLVFAAKECLNII
>g18776.t1
MPQQISMVKYQDVNSKCTYDINSKLHQNHRIENKRILSYQAAVKDALFGDKGLPYMPTEPPASLSEEIVESDPLYVCKQCKDCFRFQNSFEDHKKRRSWI
LGFWCRNCFITVCTHITKTGSACPACIKKDMNKRWYLRRRGLTKYQKLGVIKVFYNQCQFCEHVKMHDLSAIDMGDLMLMPLSANMCESDWSSEVEIICE
ALMERSLLSRMHIMDWLKTHNLENNWWKLVNGKSNNNIISKLVEGYKGQELFKTFEKSTINESINVSFSGNINDKDANKIADQNGSENEDNPCMSTDITF
VDCGPTSQHFEPESSVSYVPKRQVTGITKSARIKSLTDVIKINNKHKITTYKDLHSFESDMTNENTTIVKSGSSNKNFVIRQSSKDCVQQKFTKCKKAKP
FVKKIVDNSINKPSNPASVIEADINKILDNPIKIVISDKKVLPKILPKTNSNHLKQSQTSNNSFKISEILSKPRSGYLEQNKKSKSNSKILNIQSSQNVS
NKILPKINSDHLEQDLQTSITNNNSKILSIESSQNVDITSIIGQLPSHLISNKKLVIIGQDSNNIIACDKKPVNEVSTEKRLSTLVLDNSNDADTNMLQK
NCNFINIKKHDKFLIKDGKKYLIKYQNNIKDTENPSNLKPIMNSMTKVIKQQTSEHNTSISMFTNSSQAENIDVEQVVSFSNNISTPSITTDLCLTPSPS
PSESSNYSDWTYESYVRKNSIKRLQIAPPKLIMMQSSSGTIQKKYLFETISLVKKNEDIYMNVKIVDRISKEGFRDTCEVIPKYREQMIDEFDDLDSFEL
KERINHLQLVNEEMRKVLNFLSSNVLWEKSRSINTLQHILEKCLQKCNQDMTDKKNDDVILDEWESEISETDSHKCLSCNKLMKPKSYIPGFSKLPKDDD
IYCSCYKLVCHECLSYQDNLSRFTAHQNYHKNCEPYVCPDCNSKFDSIRSLEVHTWTVCFHTLKKFVLSCKICEIDGFRDMESITRHIAIMHSTTRIACE
ECGKILSSYNEYLKHSTETHQFLQNRKPVRLVGCKLGNVIVRFENFMWYTEMHPAIRKLIWFKCPFCSLTTLENKHTTAILNNHLRNKHLRRLPEILSKE
ALVDIFGKKFFKTDVNAISENFVNTFTNETAKHTIIPRIVNARTISSEVFEHGTEDEIFLWKYDDSHVAWSSRLEMKPLTMKKNIDDEQEIKSLPKIVSV
KSMSNLKPFKLKETVVKASTKAKEKSNSQFSQAEIVIDDKDDPLASENAKEVELNDSTSDNKEETEKTKEPDKTNNESISINIHNVCINSPTQSRKRILN
PEFMAKPSIDGRIKVVDIKKICKPNIEPFVTSEPNTTPIEDENTSHITSTLQPSAKIPQHLFESRKVCKPDNGSKNFRKKKFLSRSANDKTKRRIAIHGT
TDMQEINIDYLCHLCGEQINTCRSVVEAHFREKHSHEYKLAIITPQLTRIAPDFINGGYKQFINSRKRKADSALLMSKRKRRWTSKKHTETKDASTPVGL
CVEQETAEDGEGNFKCKKCDQRCTDMSNLREHIAANHRLKGRYVICLECGENFVVTPSLQMHLKAFHGIEDPINYMNQNPSYAPGIDGDSEAEGKTTVAN
QCYVCMAVFEDKAAVDKHLRVHGMAFLNRKRIEARNALKSPEKKAHIEEENIAKNSPKEMLKQDKPAEIILEKLNVTI
>g18777.t1
MGQSKHQLGRCRGLYVSARQRQSRLSPSEIQAIRRARHQHIIKRIAIYTPEDGKLIMNCPGCVATRWPGGQVPAARRVFRLRMVTVAPAAFLVITCIASV
GVTLALVFLAFNLHFRKHKSIKLSSPRLNNMAAVGCGLVYGAVILLGLDDATLPDSDGYYPTVCKARVYLLSAGFSLAFGSMFTKTYRVHRIFTRSRSGV
VKNKLLQDTQLIFLICMLLVIDVVVVTLWVSLDPMQRHLQNLTLEISPQDRGVVYQPQVEVCRSQHTNGWLSALYVYKGLLLVVGVYMAWETRHVKIPAL
NDSQYIGMSVYFVVITSGIVVVLANLMPDRATLTFVTITALILASTTATLALLFLPQLANILAGERADPVVHSFGLKIECNTRRFVTDDKRELQYRVEVQ
NRVYRREMAQLELELARLEKLLAQEPTEPSRASSSTSIPQRNPSIGGGLPLLLLSVLPPVIPRASWPSADSSGIRRGTVAFSSQPDLEPDDPRQSLADLY
KLHRRRETEGPNRLGVFQRLFSLFGSRPSSRKTSTASFTGVASALRVHMGYIAGLVPGTKAASTCQVDAQGTHSPHARCGSGPIISITSEEDRRLSLGLR
RKESSEPRVNFSLPPQASTSQSSSREKIRGSPRFPHRIVPANSLSAIAQGTSISRPHRWHSMEDATKPKTAQTTSHGSCSPNFDVWATSEVGVPFSELAN
TVRGRKPPDSLALTITVDSTASPIDARLGNDLRKLFRENDSQEPVSPAEYELKTTRSSSSSSSSLKIINGTSDSVPLKNNFTSEIQQDTVSNFCQETKSR
PSSPVMSVIDTGG
>g18778.t1
MPVIDTYRFPVKPICRRHSVSHHDIALVNSIRKQETIGLMRRMGFVKLATNGSLMDHANLTQYSIYGLMI
>g18779.t1
MEQKNFDVPRVVSEWMQRENEVSNMISQSTSDVSSDDYHPSDLFKIQLNRDRSDPAVTKQTYDIDDDTFINIIPNDQRGDQVHSEPTTNYLKRKYDDRFK
DPAKNEQVSSEINFKNMRQSENNAKNWLDNLIRKQCSMPTLQATYFSANEVVSEVQFQDDQDSDNDASLAILDGPRQSADNLLESSVHDRNTEGTLIEAP
IDQLHLREASSINHLAIPTRSRRNRNEVDLDGVKRTDLHTGNLFAETLINRASDRMSDFTAQRDRDSGESETSSRPSEHDIDVVANRRSDDSGMGRNNRK
TVDFEDMKQTHLDGRNIHALDNRSRGTRSESTVDYLFSESEDNFNVANESTNSYTSYVGTIAINTVANNFVSTASIEDQVEMDGISETENQTEINLNTDG
TEISIVDCRDSACSESSVNDNVSVFRTKKYGRMKELNRKNKGYFTQVDVSMISVNDNNTNIDVVDSEVPFTGFKGSQKFPVKINHKSRSEPSQVEKFDRR
HFGPRKDIFEETSTYPSTILDLPKSPSRDVLHRHRKTDDSSDVGLDEENNKGEEMIERNEKRNDTFDESWLLDMSSTGVKSSTEKLATTPNVTYSDFENV
TKKDKNDSDGRVEIDVTEPSIRPIEKTNITILGLFEMTNGTEPRLEGSCELQAAKLAVERVNESNVLKRFRLRLIYNDTKCDSGVAVDRFFHALYSRRKK
YPMPFLLGTACSEVTETLAKIVPYWNVIQVSFGSTAPALSDSNEFPLFLRTVAPDSSHNPARIALIKHFGWNSVTALSQTGDMYSLAVNDLVTELEQANI
TCTATITFAENDYKEQLRTLKAWKLGMHGGDYAWILSGDTVDSLTNDWWHANIGECSYSQLLQTLDGLIIVKSHATVVGNETSDSGLTSAKFTSELVNRG
VKDSKFAGQTYDAVWAMALALAKTEVLLNRQNESMAQYTHTRKDLTYRLLEQLKLLHFIGVSGPVSFDDADRVGITAFYQMQCNEGHHGVLLNGKCNKDI
>g18780.t1
MEAANLLSRLDDCRVIGSRQDSSSLDSIFAKTRAIIPARKATSAKAKVISHYWDNCTGTDLITMRLRGKAFKMAVVIGEFHRDVWEVTLTLSMKILGKLL
PRIINNINVHNSPI
>g18781.t1
MEEKSSARFSEYLFAKMGGQDVSASQGPRKVTADTRKWMRENLLLMVTLSGVLLGIILGFGLRPLDLGDDAVMLISYPGELFMRLLKLMILPLVIASLIS
GSASLNARMNGMIAVRTLVYFILTSLLNAVLGVVLVLVIHPGNPGIRESIGPSHHARAVNILDSLLDLGRNMFPDNLFQAAFQQAHTVYVPKKQPFQNIT
DQLPTEVLGDEELIRVIQYRSGTNTLGIVFFCLVFGTFLGTLGEKGQVVIDFFKAVFEVIMRMVSTVMWMTPIGITSVIAGKILGVDDLVLVMSQLAWFV
VTIAIGVFLYQLVIMQLIYMAFVRKNPFKFYAGLAQGTLTAFAMASTVSEQRLYEYHDDVLEHALHAAFCRWLTLRDRGLGCSDTVILAVALALCLLFAD
IFRN
>g18782.t1
MTTDCGNRRHGVSTITGSMPYPIFANAVLYRAAALPVTFRLMTEKLRVDPRVTRFVLPIGCNINMDGTALFVAVASIFIAQMNGILLGFGEIITVILTST
AASVSSASVPSAALVLLLVVLSAIDAPVNDVSLLFAIDWFVDRIRTTNNMLGDCYAAAVVEQLSKKELMALDAAAYQSETVLPTTIANGCLSANRVPDPD
TVVVEMQDDTRIAGIAK
>g18783.t1
MIILSMIILSTISGTAMGTVLTTMTANDVDSSPVLTYRFGNLTSPGPFSIDRYGGKVVLRKRLDAETRSEYSLQVIASDGIHEATTDLVVRVTDLNDNAP
RFEQAVYVAVLSEGQGNLQEILTVNATDDDLSEENSRIRYYLLRSVKGFSVHPVTGVLTVNRTAISRPIPKEMDLAIVAEDYGKPSASSICSVVVRLSSL
KNALPGREYKVTVKENSPKGTTLMKLSDVDLLDGAIVAGDDSGAFEIFRGKLILSRTLDREIKDRYILRLSSKSENMTTDSLMGEEPVTVTIIVEDVNDN
YPYFLKELYQVSIKEDAPRGTTVAVLRAKDDDLIDSAAATLMYDITSGNDGGLFRVERMTGAVLVNSTLDCDLEAEVYNLVVMACDSDPISPFCALAILR
IHLEDVNDNSPKFPVPEYLQFVGENEPIGTTVFSSRASDLDRGIFGSLNYSIVSAAASGFSDIDDSWKLFAVDEKSGIVTTRAVFDYEQRNRYAFTLRAT
DMGGRSAAVRVRVEIDSRDEFFPQFTERMYRFGIKSGVSILPGTVIGHVTATDRDKGPDGRVVYQLTSQHPYFKLNRTTGALIVKQKLMHIDMGVEESSR
LVVSASSGRQGSLSNMTVVEIILMDDNEPNGIRGAITLATDVGSNNMAVATPSGLADWGLGLLIALLLLILAFGAIFLYLHIRNRRHKKPGTKPGLNGES
NATASNSYVDPSAFDTIPIRSVTGVGANGNSSSGSAGGAGSASCQFAPPKYDEIPPYGTSGQSGQQQATSELSGSDQSGSSGRGSAEDDGEDEEIRMINE
GQQTGDSASDLSVHNTQEYLARLGIVDPPAGTPRRPPEALPLDSLHLFEDEASTEADIATLIYGKIGESGRPTSGLEGVPGGPSMNGSLSSIVHSEEELT
GSYNWDYLLDWGPQYQPLAHVFSEIARLKDDAASVQSGNSGSSGKTKSVHKAPPPPLLTSVAPRSLAAPALARGILPRSPISHDASTFPSAALSPSFSPS
LSPLATRSPSISPLVPPATQRSSQTTNRGIPVTDAELRI
>g18784.t1
MILIGRPCCICIKKMASPRKFHNNPFTICIEGNIGSGKTTFLNHFQNFNNATILQEPVDLWRNVAGVNLLDLLYKDPINYAFLFQSYAQLTRLQLHTMST
PSPYKVMERSIFSARCFLENMKRTNMIRDVEVIILEKWYNWCLENANIRADLIVYLRTTPEVVYQRMQARGRKEEDSVPLEYLRQIHEIHDDWLYRHILF
SLPAPVMIIDGDKSLEEMVPQFEKCKDRILKEKIDGTSNTTSSIVLDTKA
>g18785.t1
MAATVVSDIGDCRRPVAAMQRDASSTGHDDQTAERPEAAAGRYKDGDVKGVQATDPDCGVNAMVNYTLAGGRLESEQLLVRSDTGDICVRSPLDRETAPY
LELPVIATDRGGLSTIAIVRIEVTDVNDNWPIFEPRKYNVTLRSDNTIHGPILKVVATDLDAGLSGQITYRIASGNEAGVFRIDRNTGELHVARPSLLSR
SSLHQLNVTATDAAGLKSLVDAEVKVTVSSAGHRIATCEKPRYTVTVKESIPQNSIVGGVKDTTTASSSSTGERPSRFYLVREEADLSLDPNTGMLRIRQ
PLDRESRDKYILSIEARNGGSVGYCQMELIVEDINDNTPSFRTTSVRISVPESHPLHVPLYVAHATDPDTTPSLPIHYVLGQNSNDLFGIDARTGELYLE
RRLDYETQQRHGLLIRALDGAGLSANLSLSVEVQDVNDNPPVFERNEYHVEVPEGARLDSQILQVTAVDLDTGNNARLSYRLHGSAAFRINSNTGWIYLA
QNLDRETLDRHALTVLATDNGSPAATASASVLVTVLDDNDNDPHFERDFYGFELIENLPSGTLVGSVSATDPDLGKNSLLRYTVVQANSSFTVDPDTGEI
TTREPLDRETKDVHELVLEARDQGIPSRAARVPLKITVLDVNDNSPEIVDPQGDVVSVREEQPPGTEVAKVRALDMDLGENASVTYSILKDRDSDGYNVF
TIDPITGMIRTKAVLDHEERNVYRVSVKATDAGHLPRHSIRALRVEVLALADNRPTFTSSSLTFNVREDASIGHEVGSVSGAGSAGRMAFTLDSLTPISE
FPAFDVDRSSGHLVVAHSLDRENVSEYHLEIRALDTTSIGNPQSIAVSVKIIIEDANDNAPRWPQDPITIRVSEKAAIGSTIYNLTASDLDSGLNGDLRY
SLVDEFPSKGYFAVDSLTGAVTLAKQLDREERADYTLILKASDRAPPGEQLASTVTARIIVLDQNDNDPVFVAPDSNEITVPSNLLLGASLVRVVAVDKD
SGDNGRVSYVITSGNEKACFTVGYESGIVSLAKSVKTTTNLEITANDHGSPPRKAVLKLSLIPVTTQTNGPPRLLLPNPIARISENLHIGAPVLNVAGPI
ADQGNVTFTIPNDVASNKFVIASNGLVTLRDTLDREKVARYSVSILARSSKLLDITTLEVIVMDENDNSPEFRPGSCYTLAVPENQETSAIHTVAATDLD
EEKNGEIFYSIVGGNIGAKFTLNPTTGVLSMSNLDRETVPKYVLTILAKDRGRPSREARCNLTVIVLDINDNAPIFVQNQYVESHAHNGFSYGSSNYPAN
YYPTKYVTTISEDVAPDSSVMSVKATDPDQGVNGKITYAIADETSWLFRVDNLTGVITTAGSLDRESKSRYLFHVVATDSGKYDAKSTSISVEINISDVN
DNAPVFAEYPFRTRVSIGIQPGQNILRVVAKDIDDGANGDIVYSFLHEQEKPKFRIHPSTGEVTASLSLSQDNGKIYHLEVLARDKGNPPKSAKGLIELQ
IGDLADLAPALKFQNDTYNVVVQENSVTGTEIAQITAVRTDGRRQHVSYSIVSGNDFNTFAIDAGTGLLRVNNPTRLDAELWNDITVKDFSEELPYDSTR
INSWGRSLEDQEPRESSRHVLNIMAKTAGPDVLEAYVKVIVRLSDVNDNPPIFTQTQYSATVLEGNTKGDFVVKLSADDADQGLNSRILYHIVDGNPDNA
FTISPPHSGIVRTNIVLDREVREKYRLTIIATDQGNPQLTGTAALSVRVIDINDNQPTFPKHNIISVSEGKS
>g18786.t1
MTNVAISPSRKLYVSMHLQSRYTYLVAYPTSSTMTDTTLRCDTFQYIDRNFLFGGNCTYTTAQEHFKVRHL
>g18787.t1
MGHDEAHCSTAKHRHYRKRPHTSVREGTRQPLTKLQQCDVILASDDERSIHYQDSSSIVILHPISHDETRPEVEAKPNAFTESSFKRAFGIIARAFRRNA
KGNTFVIINIEEDIIRNESRDRDRPSKEIDDEELLVGRRSIAYELKDILKFRTGLQNLLFFFFVFYTPILVAIIFGADPNQSKLTAAPVIASLALEPNVF
QRSTAIFLKYETARRLRETILFLVSVQVSKTSRGVITWKTGWRMPI
>g18788.t1
MRRCPIGSRDGGASHRLAALIIWYSGPGSTEDYHCLPTYRRSTAYPREVVAAWLYPIPDSYPIVILPPRNDLTLALRGAGRPKFPHQHVANTRPPNHSKC
EF
>g18789.t1
MLLGKDEENASDNIGLSLISKQRSCASRGNAIRLDADSFIWNRFALTRPSFPKTRFLRDEMLDRASRVEISKWDNNPVGQSRHLMRRIKSAKTSAGKGME
TIPERGKRLGGHKYTERTEETETRRGSPESEGKRRPKRRRNSQAGFMAKVNKAGGVSEQLNNEAGTSDLSVQNCPWNGSNMAH
>g18790.t1
MQGFAGPYVTVTNKLHFFRTSPIRFDYWGSQRGLYGPVKTVYRISMQSWFHAPAAIRGFQILVTVTYTTLFPVIASRDGRCNCNKKPRLFNSAGTSADKT
VVEGGGWYTNLRDHNFSRYAAIEH
>g18791.t1
MRHLLLFLVLGATLAPGALSTTCEKVTCLEVSENAPPGTRVGYIDADNPPYLIVSVEGTSVESDLTVNQATGEIRTKVQLDRETRPSYTLLALQQNVQIV
VKVLDENDNAPTFPVDHVDVEFPENSPRDVKRALPPAKDPDLEQYSTQRYEIIAGNHGNVFRLSQHHGRDDVLYVDLQNSGSLDREARSRYHLVIEALDG
GTPPLRSSLHVNVTVQDVNDNPPIFNQTRYVACVPENATVGTSVLAVNATDADADDNGRIEYSINRRQSDREEMFRIDPETGMVYVNKALDFESKDRHEL
VIVARDRGAQPLEASAFLSVCVTDVNDNQPAITVIFLSDDATPKISESAQPGEFVARISVSDPDSRTEYSNATVTLTGGEGHFGLATRDNIIYLVVVERP
LDREEKPVYDLSVEATDAGTPPLRAVRTFRLLVTDVNDNAPRFARERYDAHLLEASEPGTSVLRVTATDLDEGTNSAVRYSLLNTTSWFAIDEITGLIST
VTHVECEVDPAPILVVIATDSGRPPLSSSATVRVTVHDYNDNEPIFEKPLYNATVPEDMPVGRCFLKRIESQAYMTACSRTTSLRLLECASFRVNIDAMV
AYPKPGWPETIAIEASHSKTDIFGTDSAYLRTIQYFLRRLPVGTALAINQLAVILPGKRQCCALQGALRPRCHTPTIAPRFSNGSGTHVRQPYSSTHRLP
SLDISGSPSLVVIERQWLYKYPVKYHHSGCGSIMVVVKGSHSDTLRNYIVLETEAGDYQRDFGGVLP
>g18792.t1
MEFIPTKRHKKWKKKRYLKRKRLHERIRIEVKSAKHWEVFPGYINAFDARRIGTSTMQADAFWKNYASAQEWQKRHTITWWRSRCLALEYENEILRDKVR
LLAQHRTYPNITRKNNYYEENHKTDMQEEKYTEFNSNIGDVEFNVNEDMLKFFEISERHKRELKQTCKSKEIKKENSLEEIPIIDDAEMYKKKNFVEEIP
IIDDAEKICMRKQEADLLYGDDSFKILAMETALETATNKYKDIMNPQYWPNMPLKP
>g18793.t1
MWDSCDESECSELTSIRTIDFIKPEMFEPTEQGKDLCIHTGVVLRGANAREDEIHSSGTLNIVQYSFGKCIEWKPIEDSVVSECQDQDLEWSLVDTHTRR
TRTNSEGGDSFGRTRTVKILFSDLKSFRVNHGGQQLIFMQRDGTTYVAFFQLCNAESFVNSLKGFIKFVKSRSDKNLYLVLDEVETVLKKSFAELDLFQE
NASDYVWKFVKNLHNRPYETTLEAFSKLADIWLYKEPVKRPVEEAVADLLNQSLTIDPHPRVSISVSGEGSGEEYEVIGVGVDLPPRPPCPRGAPLTQEQ
WEKYKDSEGRIINPEAVKEIIFRGGIFPSLRFEVWKFLLNYYPWRSTHNERLELKRKKTDEYFTMKLQWRTFTSAQESRFSDYRERKSLIEKDVNRTDRT
HPYYAGDNNPHLEQLYDILMTYVMYNFDLGYVQGMSDLLSPILFLMDNEVDAFWCFVGFMDKVSTNFEMDQKGMKTQLCQLHTLLCTTEPQLAYYLNRHD
SGNMFFCFRWLLVLFKREFSAIDILKLWEILWTNLPCKNFHLLICAAILDTEKNILIENNYGFTEILKHINDLSLHIELPWTISKAEGIYYQLMSMEDQI
PDDVRVIIGLERLHKMTSMNGSDDETSGNNTRVNGARANNSRRNSSGSANVKLGDDEVMFERGLNMTYM
>g18794.t1
MTSFISKQIKDQSSQGTVAVPGPRHSRVRLISSSEWRCIARQLIALHDWMMADLKNLTLSSGGASRYSGDEQVQFIPGGSNQVTIRSPPPSLHLENLNNA
VHGGSQNNLHCSCNGTTSNGAASAVCTGGVLARKVPNHSGASPGQGNKRPAVSLTHLPKRPPVDVEFKNLAYSVSEGRKRGYKTILKCVTGKFRSGELTA
IMGPSGAGKSTLMNVLAGYKTSHLNGSVLINGKDRNLRRFRKMSCYIMQDDRLLSHLTVYEAMTISANLKLGKDISATSKKVVIEEIIETLGLREASNTQ
TQSLSGGQRKRLSIALELVNNPPVMFFDEPTSGLDSSSCFQCLSLLKSLSRGVMEVACGEHGECVHKLVMAVNNGKCNNYQHHQTAISAAQTVSNDIAKE
SPQEQTKTEGATLIPNGVAKPPAGTTIINMPVSCTTSLLDSAESIEQKVGFPTNGWVQFWILFKRTFLSQMRDMTLTRVRLISHIIVGFLIGAIYYDIGN
EASEVMSNAGCVFFTVMFLMFTAMMPTILTFPMEMSVFVREHLNYWYSVKAFYFARTLADLPFQMVYSIAYVMIVYFITSQPLETERFLMYLSICILTSL
VAQSTGLLIGAAMSVETGVFIGPVMSVPIVLFSGFFINFNAVPKYLKFLSYVSYVRYGFEGAMISVYGYNRAKLKCSEYYCHFKSPTKFLEQMSMENAVY
WVDVVALVGFLLGLRVVVYFVLRLKLRSLR
>g18795.t1
MEKPIVRARVVKVLGRTGSQGQCTQVKVEFLNEQNRQLIRNVKGPVREGDILTLLESEREARRLRVRCKSIVREATQLQSWWKEEKITCRMDCSVMELTD
VKTILKSVSGRLRSNELTAIMGPSGAGKSTLLNILTGYKTTGAEGSITINGHERNLSAFRKLSCYIMQDNQLYGNLTVAEAMKVAASLKLSSHIDKAEKE
EVIQEILETLGLSEHRRTMTSNLSGGQKKRLSIALELVNNPPIMFFDEPTSGLDSSSCFQCISLLKTLARGGRTIICTIHQPSARLFEMFDALYTLAEGQ
CVYQGSTSQLVPFLRTIGLNCPSYHNPASFIIEVSCGEYGDNIKNLVNAINNGKYDIREGYPFPETKEEMNNCAASTGILKNGDNIEKIKIKDKNDVNNL
EEKFAEQKLNEISNEKLISGYAMNDIAKQAMEVAISVDTDKKDNASMALLDESIAITPERYPTSELLQFYIILKRALLFSRRDWTLMYLRLFAHLLVALL
ITALYYDIGNDGAKVLSNLGFLFFNMLFLMYTSMTITILSFPLELPVLLKENFNRWYSLKSYYLAITLSDIPFQVVFSVMYVTIVYFSTSQPADMTRFFM
FLSTCLLISFVAQSVGLVVGAAMNVQNGVFLAPVMSVPFLLFSGFFVSFDAIPVYLRWITYLSYIRYGFEGTALTVYGYGREKLKCFQVGLYTAWNVGIN
HRLQKAIIFVFSREESSPDRLCQNERLCTPIKVHGFHKYNEQIFPALFCID
>g18796.t1
MSAHSKSHALHTPIGRYTAMREHQMLFPSQSTAATGSALSNFAEYSLTNHCPMVILIPSEVVVLIGRPHCAIDVTTCIVCKSLLPYFRLMTMLKP
>g18797.t1
MEPTIRNNKKEAGDGETVENILDYDKHFKHTMSYASKMAAVDIEFNDLTYTVPSSRKESKMLLKGISGQFKSGELTAIMGPSGAGKSTLLNALAGYKFTK
IGGSININGQPRDMQEFKKMSCYIMQDDLAAPGLKVIEAMTFAADLKLGRRKSQSEKCFVINEILATLRLSEVQDTLMEQLSGGERKRLIIALELVNNPP
VIFLDEPTTGLDELSSFHCIDSLQKLAHFGRNVICSIHTPSASIFNRFDHVYVMTDGQCTYKGTSDNVLPFLKSLNLECPKHYNPADFCMLKDTLFRILV
SVIEICSGDYGSDLIEQMMIHINKLPILPISRVKCEFEFDKQNPKVFRFDQFKTLTKRMALQLYRNRNYIYLKIGLHIFLGLIIGLEFLNMGNDGSKALF
NFGFCFACLIVFLYIPMLPVLQHFPFEVRVMKREHFNRWYNLSAYYWALTIISIPLQNSMFIAPALTCVTILTAIQGFGDSTPLPLYRTLLMYTSYIRYG
LEALTTAMYGYDRPRLPCPVKEVYCHFSSPKEIFRTIEKDISISYIFNRRKCKKSKSSNFDVIIFTQQWPQTACFIWEESSKHHTCLLPKRDEWTIHGIW
PTKYNTKGPECCNTSLPFNASVLAPLESQLKEKWMDIHNGSNPYLFWKHEWEKHGTCAIKIEALGNEYKYFKKGLTFLDTYNMIDILPKANIFPGQKYMV
EDMLIGIQQVLNKRCQIICVRNEETGESYVSEIRICFDKTLQLIDCDGVYEFPTNCNEWKQITYPSSIPYNYRAVQI
>g18798.t1
MGFSISKAEKALEITGNKGVEPAMEWLLAHSDEAEPAPEPSIGESAPALAADTPIQDNVASASNQLVSTTETAKSMKCDVCGKLFKSNLEVEFHATKSGH
DRFSESTEEKKPLTEEEKREQLKMLEEKLRQKRKEREEQEKKDALEREKNRIRSGKEMSEARKKLEELEMKKLLEQRKREKAEEKEARERVRAQIEADKA
ARRAKATAENNQLVNTASASLSAITSSTSTHHRKDYTETRLQLRLTNGQTLTQSFGSKEQLSAVRLFIEMNRTDGNGSFQLMTTFPKKVFTDEDYDTPLD
VLGLVPSAVIIVQKKME
>g18799.t1
MSGRGKGGKTKGKAKTRSSRAGLQFPVGRIHRLLRKGNYAERVGAGAPVYLAAVMEYLAAEVLEIIPRHLQLAIRNDEELNKLLSGVTIAQGGVLPNIQA
VLLPKKTGTGGSGKGDKASQEY
>g18800.t1
MKFTTPEISWHNRDPVLSVDIQNGTCKNLKGEPFWRIATGGADCHVLIWHLTTTECGGAIVNFAVDLDRHQKAVNIVRFSPSKEILASGDDESMIILWKI
KEREERDLSLLPSDIENKEQWISWKVLRGHIEDIYDISWSPDSNCLISGSVDNTAILWDIQKGHKTILPDHKGFVQGVSWDPCNQYVCTISTDRYCRLIN
IATKKVVQRVYKSTIPTPVGNPLEGKIVRLFYDDTFKSFFRRLTFSVDGSLIFVPSGIIESHETTETISNATIVFSRANLKEPIMILPTMNECTIAVRCC
PVYFELREDGPNALITLPYRMIFAVATQSSVLIYDTQQTCPIGVISLIHYGRLNDLSWSGDGQILIVSSSDGYCSIIHFQEGELGKIYKMNNPVNTVSAD
MCKNSSKKSKNIVKDNVIKSNISTFDIDDCAMDIDLVNDTTDIIAHQPKEINKQKLNEVVDDQNIRSVVNTLQTDKKSSEDIIIEETEDIKLVYNEESNS
NMSKTKIKNTPSKPDIAPVRCHKTPRRVKLITLSSPKELKKQ
>g18801.t1
MGNACWELYCLEHGIHPDGQMPSDTTVGHGDDSFNAFFSETSSGKYVPRAVLVDLEPTVVGKYEVRSGTYKQLFHPEQMITGKEDAANNYARGHYTIGKE
IIDITLDRIRRLTEQCKGLQGFLIFHSFGGGTGSGFSSLLMEQLSADYPKKSKLTFSIYPAPQVSTAVVEPYNAILYTHPTLEHSEVAFIVDNQAIYELC
RRNLNIDRPTYTNLNRLIGQMVSSITASLRFDGALNVDLTEFQTNLVPYPRIHFPLATYAPVLSAEKAGHETLTVAEITNSCFEPNHQMVNCDPRMGKYM
AVCLLYRGDVVPKDVNAAIAMIKRQKHVQFVEWCPTGFKVGINYQPPTVVPGGDLARVERAVCCLCNTTAIVDAWARLDHKFDLMYAKRAFVHWFVGEGM
EEGEFSEAREDLAALELDYREVQEDAVNTEEEEEY
>g18802.t1
MCNEHDQPPTIEEVFRRIGNRKFFSTLDVTSAFWQIPLTDDSKKYTGFLFDNQTYVFRRLPFGLKTSGSSFTRAMNKALGDDCDSFTIIYLDDILIASDT
REEHIFHINYVLEKLKNVGFKLNLEKCEFFKPEIKFLGHKFDSIQDEMNDDTKKAIQDFETPRNKKGIQAFLGHVNWDRRFIKNLAALTKPLESMLCKGV
KFEWTEEANKAFNRIKRAFERAPKLYIIRPDLKYGLYVDASKFGLGAMLYQYEENNDVKYTVAYASLV
>g18803.t1
MITYFIRYLLWNIIELGKIVGVCLRLRQGNTIPEGLVKNLHINMRALRGSNAYWQTACSGLIAMVRNLGPPQWFLTLSCNDLNWKNILQACLIAAGRKGE
NIDNLQFDEKQRLIVEHPVALSRHFMVRVHAIMRVLQNDDTLLGEKLIDFWWRIEFQNRGSPHFHMLCWNEGIPPFESPDGIALIDKIVCAHLLQEITN
>g18804.t1
MRYMQKRAAYSTLSNNEQVLKAAKKQLILFVMSVKNYIIKNKYVTKISAASIDIFPNELRELNEIITCFRCATLLKKGKVPTQAYWNAMFLDEIPDIIRN
LSNMEQRLLSRIVPFIKIIKLGGRFGQSGFHGQAVLFAQDIEEISEQLPIARTDIIILKENNPLYRNININLDVTNFDISQICQSNNQRFIHQSHDMFSD
ATRGKQCTANAAVAIAMSLLHDLPSWTKNLIDTTLLIDVLHITSISKRKDPHLAEINREFLSVDELHTEIEIFGKVINLSITQDDSISGHLHNDNSAEGF
PNLKNAFNIFFQDHNYGILTTNGISVAIFRFDNNFWIFDSHSRGPKGRPAQNGTACLIRFPTTLSMFNMLKIKYMIRILSPADLNLNIDKNIENAADLNL
NIENSNNDIVITSSVLRSIGEIIPDVQSVIEKEVQDAPLYTLRRKTTEPLYRCILNCELKN
>g18805.t1
MEKFPGKRNGTTVFIYGGYVYHKDKRCTGIYRCSLRRSMECYAILMWNPDETYILKSPHNHSANDTVLQQIEMKQEMLQMCRETLMKPKEIFDTICR
>g18806.t1
MPVSIHKLLIHGSDIVKNANNSIDGGAKAAEITNALLFMVAKDNMPLNTVEKSGFQYFLKVIAPLYKIPARKQFTELMDNKGTAGLSNGKVGVITLTSRT
LPAKTTPLGEATRESPPHSNPSFSIRPSGRNRLTHYFSRESGVCAYNALQ
>g18807.t1
MRLKNTAQMAFREGGVVLAVSLDIENAFNSMPWPIIRDAMSRKEFPDYLKPIIDGYLFERSVKYVISGGVEVRPMTAGVPQGSVLGPLLWNIGYDRVLRG
GVEYGCQLICYADDVLILASADMVDTAVRRANLQVARTLDRIDCIGIRVASRKTEAVLLSRRRGVRSYSDIRVDRDVIQTKKCMKYLGVIIDERLNFNEH
FVQVAEKASKVIRALCRLMPNLRGPGEAKRRLYANVVLSVILYAAPIWCDALKASAKSQRIVNKVLHTVAVRVIAAYRTISLDVALLLARIPPLSLMADE
RRRTAERVSVLRSEGTYDRRCLVGIRVQESDKTLEKWATYLASPGLAGTRTISAILPCFNEWMNRRSGGLTFRLTQVLSGHGCFGCYLHRIRRVPDPTCV
ACDSGDVDTPEHTLSYCSRWQAERRQLIRKIGRASFIPGSVPASTWILGGSLVTADDDPVLAIGPMMGLIDDEDVDLNLADPARRAADMTEHMVAAMLGS
GEAWLAVTEFTEAVMATKEADERERQAQVQLLAVPPLGLPPQGTPPSGWED
>g18808.t1
MQHMKEWSIDVCLISEPPYSLQDRPSLSLCKKGLAAIWWDNRVNTGPVKVRKKCDGFVVVGFKSIDMINCYLPPSDSLRRMSRRLDEIADFLRSTVSEAI
IGGDFNAAFILWGARNANRDHIEIWAAGLDLRILNVGKVPTCVRPQVYPRRLPVDLHWVGIGGKWTQIGFRLPCFGVVLRASYRWKVTADEYADWIATVM
RNAADCSTPRLVRPVGKKSAYWWCDEIRILRSEAIASRLGPGPLATGNRCANGDNGSTSSANTNRWTLSKWYGDRSAHSLMAPFEMMEKVAECYTACLRS
GTFPRLWKRARLVLIPKVVTPEGEAPKEGRFVCLWISQNYWSGLSPVGLTHEWWNRKMQPYPRTNMGL
>g18809.t1
MSEKDGPLKSRDEPEKEKEELIRKIMEEVMKQLQPTEEKRLSPQTVKLEDQVSSPLPQRTPRVRVKSNVQVAPPRDKVLASRPLQTPGAPGSTGKSCGDV
EDTNSEWSVAKRRNKQRERRVGRVISPSLSSIDSPLKIGTPGSSERGPPLVASGEARSAVNYRDNEVNSVNSTNRNTAGTRERIDKRITRRKAPRGAAVA
IKGVVEGFSYADAMRKAKENISLKEMGIKNTRIRKTIGGALLIEVSGPDGGEQAERLKSELTKVLGETASVTRPVRQSDLRIIGVDESVTSDEVAAIVAN
VGGCKMEEVTASPMRPMNNGLYMTWVKLPLALAIRVASRKKIQIGWATARVELLDAKPIQCWKCWAFGHRQQNYSSNIDPHKLCFRCGLVGHVAKNCSAQ
LKCVLCGTSGRDAQHRLGAVGCGSLPGKDSLNRGQAEMTSSEK
>g18810.t1
MIRLSFAGSLRDSAAEVGPVPEKGKENMLASDVEIDGDTYVSSLEDPPTPIPIMRPGMSGRREAVSCQVSLSRCDSDVDVGVPGPSGERNAVISGRSSAD
VAVVVSDTRPEVDVANVRSRDSWPGKPRTKRKVIESSSEAEYVGEFTGSPRNLRPRGVKTFSKCVRPLKKRIKSSSTRKSSDTTDEQPSDGRQEGHSQKS
LPDDHGTLAEKKGKMVGRKPFLNKEKVCNRLVKEFEEVPQDFDELRDRSTPSLGAMAQRWIDEIDFIKSKCKTMQGPLMRRITERTVALTNLVQLLAERV
QDNGDISYLKKQNIEMSSRVNIYEKEVTSLKNEVRELTDLISELQHKALAAVEEEKAEASRLYLLRARQDRATSPMPQIMESPPCRTYRLFRITLYNICN
KCKQHTYREGDVAQLSRRSSRGARIMMPDEKDPMDPVVMPGKERKNLIKGRKNNGGTYLDNEESMLPGSSMLPCEVCMEMPEEGTLSESIDE
>g18811.t1
MPIPAQGPPPGRRDRQCRANAPRAAGAPNSGGKEPGSRIVRDPARREPRIENHWGLSPGSANCGLSLPVTKIPQAYPPRQGGLPRGGMMNKLSTVTTITL
TCDVWTEVLNTVSFLGVTAHFMLENELTFASIGVYELKEKHTATYLETVLSTIL
>g18812.t1
MFEKLPDLKLLIDKIKSIVVTVQEILKMLKPFETVTIEIFGEKYPMISKVIPMIYLLRGKVNELNAESDIGKHLKKYLLQEINARFSLHNQLKNYPNQDI
LPLETNPIQYWTSIETTSLSKIALKYLSTIATSVPSERHFSRTDNIMLDNRNRLKGDRLPRLLFLHSLISQAFALN
>g18813.t1
MSLKELQSETRRYGIMPLPKTIKSCIESIMAFMENENGQAASVSGSRENIYDDAAVPRENQDSQIVSNHPPLSSIHETSNIQVSSDSNDPQPGNTLSNNN
EVSQLCALVADQMRHQQMMLKPNVGIKHLDKSKVPGVSSEKDSSQKIDKDLFCVYCRAKGHVRADCLKLKKKEQSRPSPFPSLSSKATPAVSAVNESSES
SSSSSTSSTNVPVSSAHSSTIVVISQDSDRMIETGDSYLKVVILNHISCNLIALIDTESPISFICPVFKKFCIFHINSLNKSVNAFKAVNNTPISILGSI
STVINLQSLSNYLAEINLHVLGSNSISADLIIGCDFKYNKIKIIYNPFENSENKLNLLHEAFSNMNNETCNDLDSILLDFNIDFDNVIKNQLISLLKEVE
NSEVEIDTEDYLVKVVLKDNTTYAYAPRRFAWSERLQIREITDDLFKRATPSKLLLGYDQRNHIDTDLVKKLNLLAKVDLNFEEIRNVNHQLALDATEKI
KSYNKIYYDKIHKKPQYHSGDFVLIRFIN
>g18814.t1
MSRKVSVSEPYYCSSRPRHRRYSGNQFTDIQNAEEEEVPSDAGASASAKKLKASVSDIVVNLSFCYRIIEFVSVFSAISDIAVCRRCKQKLSFGQSGERG
LGFKIAVKCMCGTTLIDSGPFIYNSFEINRRVVFAMRLLGVAREGINILCGIMDLGQGLSKQSEGIVQHIYESTKKVFDFCRKSAFGQPEKAFVLNVNLI
N
>g18815.t1
MGLPCHLVHLIRGLYKSHNGIIRLENRASKSFNIQRGVRQGCILSPRLFNAYGEYIMMRALDGYEGGVSIGGKRMNNLRYADDTTILAKDTTELVEMLQR
ITDESRLLGLEINLDKTKLMIVDRGNTLELQNLPQHIQVVQQFNYLGSLISCQGGFEPEIRRRIALARKAVTDLVKIWSDRQIAKTTKIRIMETLVFPVF
SYGAESWTIKAADRYRIDAFEMWCWRRMLRISWTEKRTNASILEELDIHDQLSTRCRRNILKYFGHVIRRDKAGLEKLVVQGKVERKRPRGRSPTRWIDQ
IKTSEKPLQTSLREAEDRSGWRRVVKQCIYAIGSRFLK
>g18816.t1
MFKHHPRRLYTWKSPGDRFRNQIDFIMVNARWRTSVTNCKTFPGAECGSDHQLLVMVHKLKLKSTGQSLRSNRLTREDLHQPREAVQPTLTNIKVESTKQ
SVEQIWGALQKTVKEAADKICKNKNKNKHKNRQHKYWITTETITLIEERKKIKAKGIRTEQEQTLYRHLCKQIQRCRQE
>g18817.t1
MSSSVASVVGAYTCTTFKLNGDDFIFTVIILSLIGLYLSTNLVAVFGLRLGLGSPGNWCGRKPRAHVGRVASPEVALSSVGITEE
>g18818.t1
MIPAVWKKEHKVRLESADPRNTDFNCNRRRPIEIMEKYNKKRKRLREMSVRHLRRLVQNETNLLDYNDQEKIRKDQEKLFENHTLPSTSANCMKMIIKTE
NDNMNIIHELNEITNNTENNAVHLDNLNTENVKEERNFKFLLRDWAVTNNVNHVTLSQLLKILHMHECFSDLPVDPRTLLQTPKNTTIKTVLPDIHAARR
TNNDFLNETDENFHLDYTNLKQIPQLHFIENIPLDYMHLLCLGIMRKCLYMWTTGDLKIRLQHRKCQAISNNLETIKQTVPVEFENPKIQLLKEHSNGPI
IQNCTNPQYEVINISNYVIKVNNNANNCCLMKDESIIKVENIAYCNTRKCLVVIGRKYMIKQDLFHVPYGLQIIPNNWFTCEKKSAAYWPNLTNQKEYDK
AVEKMKEYNNINATIVSIKRIFGSTDNFLNAKNKLKLTEKLSDLNSDEDDAEIVKKGEDFMQQKYFLQADSNKSRRMLQDKENCPSEQENETQHARFEQN
YNFSSNIHQTIKDSQNVHRVSNQNVSCGNISNVQHDTTEFYTVISDSRNVQRVSNQNVSCSRSISNVQHDTTGFDEFKHHVYRSLSLLKQKLDLILQNQL
DFHEQWQNDNTRRIPNEDNDVDVMLQFPIETDNSLNQLEEALIDNNYRTKLVNKLSKIGGKNLRQLVLNLMKRIFAVTVAKEYSWYGAIQVKYPQATEYE
ISEPIKSWLRHASEKAQKMNAAGV
>g18819.t1
MSVVSLTVVFALDEALDEDRDDPLVWSGFPSGFKVRVQFSALSVISSADVIFTANNPVYNSFGSSLAWAALEWHHRVRTVLHRQSAGGASSRASGQAVEL
HWVVFPSFVPQDATAQIFRYAVATAQLSRFICVIAAMTKMAACSCRNTSPPDIRCHPPGFCVHPDAGYLTRYEQEYPKQRKLFNPFSLCCRSPLEPPDTD
THEKTTGFPSRINYATVTGTGNKGNSQSAQ
>g18820.t1
MKLWMKLNAALVPSGLASGFKVELHWVAFQSFVPLDTTAQASITCAVTAQVSRYRCVIAAMTKMAARSCLDLSPLDTRRHPMDAGSFRMLSTSCHAQGNF
GLRFETKESREGDTGTREQRKGLYFVGIVCRRLNLSITETKSAYASSKRESDLENMVRRRISVSITVSKSASASLREVRAVVSLEVFYVQLEAFSTESMP
VLRNFMVKLKTAVISSLFLVPLNVSSTVENFLISFKMRRSSGDRKGARKRPGRPSRNKKRPAPPNRHSFESKTASTGASAKKLKTGSVEVPSLGSSTRQG
IRQRKSVGASARELVRLVYTTRHKTAQKRNVGTRVENKINLFPLRRCAAPLRPWT
>g18821.t1
MPYCVVSNCTNCTKPEKKSEVQIEEEKYRKISYHKFPRDPYKRKIWLTALGINWEPPKTATVCSHHFTESDFENWTTQRILKETAVPASAGIFDQFVSDP
NPISEEPTPTSTYSEVPKVVRVSSPLHTTKVDSSTSITPSRLHNSPIKKRMREAHKREITMLRRQLYSSRQQQVRYKKKIETFDTILRSLKKKNLLSLED
LDIIENFSEWNKNLLNRQICTIKKLKVPRLYDPELRRFALTLHYYSPCAYNYVRKKLNNCLPHAKTISKWYTSVNCEPGIISESLTLIKERVKNSAYQLI
GTLMFDEMAIRQQLEYVSGTICGHVDFSSSIETDETLLAKEVLVFCVVCLNEKWKVPIAYYLIHLSAEKKANLINQCLTSLHEINFKIISLTFDGTATNF
TALKTLGCNFEINNFKTYFQHPVSKKKIFVFLDASHMLKLIRNTLGASKILIDDQGQEIQWAYLKELHKLQVVEGFHLGNKLSIRHINYEKQKMKVKLAA
QLMSQSVADALIFCKDILKLQTFQGAAATIKFLKTFNDLFDIFNSKSLQQHGYSKPNNSENCQQIQKILNDTANYISALKLRVSTDRIINIIDSKKKTGF
LGFLINIKNILMLYEEVCEKDNLLSYIPTYKLSQDHLEMLFSVIRSHGNCIPIEEIAILHTSSYTSAKKPINVINNYTSCWTDILHTNEDHDYLENIYYA
TEFSINVIVYVAGFIVRKIQKKIRCIECLKVLLTTPSETTYHALIKIKSRGYLIHPSADVVFICRSAEKAIKSRFDNGNITKHLQREIENEIIHEFIGRN
IFSELNNHTENQEPLQNHRFYLIKLIVETYVKTRICHLLKLSIVKPSERQFYNKLTLFKGQ
>g18822.t1
MSRKERLRELFGEFSSSDDEMFLGAEKPPPNPPPDKRRQSPRRDTRAPVPQSRVSTTTSRCATVATSPPRDAAPVAAEPSKTTPPRDAVPAVPGTSRPPV
LQVQVAPGVTLAVPHHAAYIVRRFRAWTPEGKWFLRFGPNGRVRSSRFRPRGDTAGPSTATTAPKGKG
>g18823.t1
MAGEQRYVQHYDKVWEDSFFACISNKTICLLCEYEPSIVKKFVIDKHYKGKHFEEYSKYVGQEKLNLVEGLKLVYRENCNINFGTDNDASSAKAITASYS
ISHLIAKNSKPFTEGDFETNNMSDRYNLRSVRLITFALLENVEQASDNDKSDESEEDAVSVDEYKSSVFSGIEEEEEEEEGPAERETESASKRRRLVDSS
ERQQRRGRPRRFITTVTGGKWSEIPPNRVDRRSSCSPNFEPRPKLEALNIQTPIDAFSLMFSNDILQTIVIHTNEEIERQRLRLRENNFVLQTYHVPTDE
IEIKAFIGLLYYTAALKQNNVSTRDMWSEMYGCGIFRCVMNEQRFKFLLSTLRFDDKTTRAARRATDKLAPIRDIWEILLSNCVKYYEPSNDCTIDEQLV
AFRGRCPFKIYMKSKPDRYGMKIIMLNDSRTFYMMSGIVYTGKVTPEVGDGVPSYFVQKLVNSAEINNTWRTLTMDNWFVSVPLFKKLKNDYQLRAVGTI
RKNRRDVPANLKSKAEEGSSRFVFTRELTLVSFAPKKNKIVLLSSLHHTKAINPTTKKPEIIMSYNENKGGTDAFDQKCYTYTTARGTRRWPLKFFLICW
TRPELTL
>g18824.t1
MIKILQCNLNRSKPALDLLLQQILEKKAAICIISEPPRLINPNNKTVSEVGLAGIFHCPEISRTLMVPNSSPPGIAVVDFGIIKIVSCYLSPNTDRAEAF
EFYDHLSDIVDKLRRSNLSMTELLDDEQWTVSLSEVNYELKRRPLKGAAPGPDGIPDKITKLLPDCFIEFITAFYNKCIQYGIFPNEWKKGRLVLIPKQD
GMVNNNNIPKMRPICILDALGKAFERIICRKINDWMSDNPQYALSENQYGFVEGKSTTDALCRVVNTVEDAFSNNLVVIAISLDIQNAFNSIPWKTIRSA
LKDKRVPDYVRRLIDSYLHNRFIIYNVKDGIESRMIQSGVPQGSVLGPLLWNIGYDSVLHKRLEEYSCLTCYADDTLLLTAAADPNTAIVRASLQIHMIL
GQIRRPGLNVATHKTKVALFSKKAYDTSNMKFIIDKDEIQITDAFKYLGVFLDQKLTFRPHFEYAINKSKKTAGALTGLMPNLRGPCELKRKLFGNVILS
ILLYGAPIWCSYLNKNNNMINKLNQAMRPVVNRICCGSRTVSLEAASLLARVPPAILLIECRRRTYERVRDLYTNGEYSTKKAKEIKKEELLLMRQWQIR
LNNTKYGLRTVNAILPFFTQWLNRKHGLLEFHLTQALTGHGCFGYYLDKIQKADTPLCLACNENIIDTVDHTIADCSRWIDERNTLTTIIGDDLRLEAIV
KRILESKEKWVAFTTFCRRIILTKENEERVRQARRTRSRSLDIRSSTDHD
>g18825.t1
MSEYACSDGGSAGTACKDGAYGSAAVLAASVVPALERANSENYGNERAFSSAQQNRAMSEPFLETASLVNDLHNNTQYESITCNTQHKSIICTLNPMDLL
VGSPNKDDHLVKTKNEEIISVLDEDMLSVSESIGSIKRKRNFKRRRSAVESDSDVEIDEVGMSQRLRSNKARLVEMTTKNENENDLSPNTVSFSSCVASA
VGDTDESTLIESEPGRVDRKGKKKTTRRKQSPIANKLHTTIDLEELEELSTAVLITHAIEWIEDIDRMRARSNLQGVISKYIKERLELIKGCFNILHGQS
LGANDPGQLKLRNARLAADLCAAQKEILQLRHNLKQQAPSQGSP
>g18826.t1
MDWLTLKLIASYRDYELLWNPKHTSYHNKLKKNTAWEELAKEFNCQVLEIKKKIDSLLSSFRRERIKCITKSGCGRDEVYKSTWFAFNHMTFLLDKFQPR
ATYNTNTFRAVASGIKGIVPLFQMSEKHDANIIQYWLSEWLRSGGKIPHEVITDFSFALLNAVARAFNNCSLPQYMKTCLKCLNSEEITMPICYIRLDIA
HIIKMITKWQCFRGKAPRIKDFYLRCVGFLTTIESKDQFENILHSILIVALSECDDKDIECANKQEFLLEIIRNFTIDEKENPDEENDSNDNDPLDEIDN
AMEDNLFSFDKLRASAKDFAAKTHSGQRPNAYYCPDFVTPFMRFATYYVLWTNVMMPKTKTKCSVASSARSEACFSDIKNITFSDEGKSIRADKFIIKHM
RSIDSICKIERAALDNYAIIQKDNSMETNKLKRNSHKVIDEAATLNLEPYLDAEENWRGLNPLKRLKEEVTVDIAKKKRGKYLIACPDITFIHNRPFRKR
KGACIQNCSMLPPIKIGTKKLQALSTCPFDALIELLATAYADSIVYKQTVDKKYKDLIFFQIMLHYVSNGVSNAFYFKRLSYLLTLFDTDKSVVECACNI
STFIAKVLIAAPSVKEKNSCVQCHHEEIKNIPIAEINSKPILTDGLRNGLQKSIDMFFNKEISSRY
>g18827.t1
MLIEPEKATIVVLCCVYLHNFLRKGQSFRNIYTPPGAFDTITEGHIAEGTWRNDSELSSFLPLSRIARRPPQNCHVIREEFANYFKTDVGSVPWQDKYN
>g18828.t1
MFSLSLISKNNSSRVVFFILAKMSDDTIIASACYVIMAYNFEKIKKKKKRRWWMTQLYHSRLQYRGSNLLNDLETNYIGQFQNFCRMSAEDFELLLNKIG
PKISKQDTMFRPSIPIQERFAITLRFLATGDSYTSLMYLFKVSKQLISRIVPEVCVAIIEALQEIIQGRISDGGVFRNTSFYKKLQQNKMEIPAEESLPG
RTMKVPYIFVADDAFPLTNNIMKSFPGIQKKGSKEFLIIDCPEHDVLLKIRLA
>g18829.t1
MKQIQNKLQNVKSMTMEEIYGKKPDTILYVYDDYTYNKDSRNSNILRCNTRRSSKCPGTLKIEKDGKIHLVQDHTHIPIKWKIRDSIMKQEMLQLCRDTC
LPLKEIFDTVCRKQLYSSKGYIYILYSVVQHKGSFYTKHNYFLVIHLSQYLSLXYLEAATTLSYTTLKSTLYRKRIKLRPTLPKNMETLAANLLTYQPLN
KFYKGNVTCSDGKKALIFTSNELLQELQKSTELYVDGTFNIVPRVPLMSQMYTLHTRYMNVALLRHWRRLGLMDAPRNVLSMTMTMALVPSNRFKEALSF
IQFEADQISHEYPAVNDFLTYVGKTWLPLASKVSVYDCPMRTNNITETPQYSRKKIQQNS
>g18830.t1
MIDVKVCTALSNETSCAACPLCGAKLSEMNAIDKVLTKSIDKFICNFGISSLHAKIRCMEFLLHVSYNLPFKKXNSEDVNEQNTSAEELKQLLIKEKKEK
EMLLKEKNELLQEKQTLIGDNENLKQQMELLTNTLHQKSEIITQMTVDNEKDDKVPIHVLQKVFTAGQIKLLMSSNTNTRIKWSAEDITSAIALRSISPK
AYRYLRNVKKMPLPCMTTLNNWGATFNIPPGILTDVLHIMKEKGQNLCTEDKLTVLTFDELYISNKIDLHRKEQKIYGPNKTCQFVMARGLFNKWKQPIY
YEYDKPMSAHTLLTIINNLFEVQYVVVAVTNDMGPTNMKLWNELNIGINVTTPKNNIQETIQKQHFIAHPADSLLKIYFFADVPHLLKLARNNLLDSGFT
INGSNINKKCLEELLTLNAGELKIAHKLSQAHLDVKGSQRQNVKLAAQVFSNTNALAIRWCGKQGLLKSLQWKQTADVLQIFNDWFDLFNSKCKYGHSNT
SHAYGMNLKEQNTILDNMDDFIQAMRVGKRLTLLQFQKGIILCNKSLRDMFVYIKEQYSSEARPVQYLFTNRLNQDLLENMFSYLRMMGGGYDHPTPVEL
RNRLKWYILGKHSGYTIASGTNTGGDSSTILTDIDDTPCNLTSVQCVPQDICMVDEEEERFMNFEEICHKREAEEMDTDIEEEETSEAINLSNYTPNLQE
LALLDALEQKTAMDLIEKNALIYVAGYVAHRFRNIYSHLGIPTKTLPYIPTDWLSFISRGNCMYPSSDFLKAADIMNREFENFHGNFFNRESNIFDNLTD
IVCTKLNNNFPQKKVKQLDSTDIELLISDHNLSKEMRKFDFDECINLSDKENEIKIEDNQPKKKTNKNHSISELESSLTDPEIIALREMGNWRGKVTDQS
KKRKISKYLGRRMDEISDVLKSKPKKKISLLKNGSCLTLQMMKLEGKSMRVGPV
>g18831.t1
MIIDYLIKNPNDANRIRAFCENKIQVPLISKEKNLAMILSLDLSKAQYIHLMENCIENGTKSVAILLSGSESKIRLLSTEIR
>g18832.t1
MSERRGRSPWTLGYPESPEQAAGESDKTTPATEAKPGPAIADILGDMQRKQQAMSDQMRMRLTRCDARRREDLMIMSESEPRGPDSGSNSEIEETNKRAE
KADLAEVEHEKELEGLLDGSVAIPELPRAKATDKWIDKQERKVNYFRTAGTAEITSTLLEETLKIHTAIGRSRNIKGTISDQMKDATAVITAAITTLQQR
ADDVDAKGELEELAKQLRRERRRETPERK
>g18833.t1
MDIDEVSYILEKDESQKASLPPSGGETLSDSRKGNTSPSLPSIDGGDLVGRKERRASHPPESREALSFPRKEGKKIENWW
>g18834.t1
MEKKQPPKKPAIKVKSNVMMVAPRNMNQETQRELLLTEKKAAQLQEELNNLQEQIKKMRQEALNPIVNTPANFSSKQPKPEKPGEEKNKQKRNRNPGPKK
KKPQAQTAPPGKGKQKERETITFRETTTPESTAPENTTRPSLGQRLVPLAELGIEQIKIRRAVTGAYVFEIAGETKAVKTDLLATKFRETVGAKEGVKIA
RPCKKADLRIKGLDASITPSEALKKSKWEK
>g18835.t1
MSENKDSRNMEIEAEPGKENCPQSSETKDASIPGQKTAQQTPQEQQPETSRFSLKPPTLLQSPEPVPSTSAQSAISSSTSSTQPVQGEISSIQEMYEELQ
MLRNAVNEERNPQVRNIDRRIQRLHFGGRGWRGRGWRGRRGARGQGRNVHIHKGNVYIYYK
>g18836.t1
MVFGGIGMCIAAGGLYYKNRKENSGKLDITKVTPKSSSTEKSWPTMNIMQRMGIFQEFLCKKFKLENNTRRVLRHIDDAMRNSNLRRLLSFFTIGKILNI
VLHVTEGYKINNMVSVKRLGLAGSCTFSMILIIYTVGFPAILKSQVKSQIRLRKEDEIRDFWEKLPQPLDFKIYVLNVTNPSEIKTGAKPIVQEVGPFHY
DLYRDKENIEDRDADDTVEYSLRQTWHFNPEKSVMSENAEIYTFHPFMIAIILIIQRDKPTAMGVISKALDSIFQKPESIFIKTTMKELFFYGLRVDCSE
IKDFAGSAVCSALQEKEDILIREAELRYRYGFLAKANGTYFPDRIRVFRGIKNYKDVGRVLSIGNATKMSIWPDNPCNDYRGTDGTIFPPFLTEDKDVWA
VFPDICQSIAAYYVEPGMVQGFKTLHYTADLGDPSTDEDVKCLCLEPEGCMPKNVYNAGPCKSVPIRISLPHLLDSDPRYLELIDGLNPDPKKHQMTFDF
EMMTGTPIRVYRKIQFNVLVGPIPKLKLMKSFPEVLFPIFYIEDGLELGEVLIKPLKVAYKQILVAKILMWLMMLSGIGMMIAAAVKHYKEKNADKAIML
KPGSEIREMWSNFPLPLDFKIYLFNVTNADEVVQGQKPKLQEVGPFFYDEYKVKIDLIDREDEDSVEYSIKATWFFNPKKSNGLTGNEDMVVPHLMILSM
ALMTLKEKPAAMPIIGKAVDSIFHKPDSIFVKAKAKDILFDGLPVDCTVKDFAGSAACNVLKTEAKDLVPDGEDRYKFSLFGGKNGSVLPQRMKVLRGIK
NYKDVGRVLEWDGKPALDIWPEDHCNQYNGTDSTIFPPLFGPDDDIVSFGYEICRSISAHYRYHSKVKGLNTLHYTADLGDMSKNPEEKCFCPTPDTCLT
RNLYDLSKCIGAPIVGSPPHFYDCEPNWLDLVDGLHPNQ
>g18837.t1
MPLATLTAPWTEHRVNEKQSTDILPAENQEETMITQGSLIERSNGCSESHEIEVRDMVREGYEKAEPSHFELLKVLGQGSFGKVFLVRKVIGKDSGTLYA
MKVLKKATLKVRDRVRTKMERNILVDVEHPFIVRLHYAFQTEGKLYLILDFLRGGDLFSRLSKEVMFTEDDVKFYLAELALALDHIHKLGIIYRDLKPEN
ILLDTEGHISLTDFGLSKQPLDDSKAYSFCGTVEYMAPEIVNRKGHTFTSDWWSFGVLMFEMLTGALPFQGANRKETMTQILKAKLGMPHNLSPEAQALL
RVLFKRNPANRLGAGGVEEIKGHMFFATIDWDALYKKEIRPPFKPAVREDDAFYFDSEFTCKTPKDSPGVPPSATAHELFRGFSFVAPCLLTDVDHAKLL
ENRNYDNISATFPSYVNSVSITDEYEFKHEIGKGSYSVVYLAVHIASKMEYAVKVIEKSKRDPTEEIEILLRYGRHPHIVTLRAVHEDDKRVYLVLELLR
GGELLDRLLQRRNFTEREAAEVIHTITNVVHYLHENGVVHRDLKPSNILYAKPGGDPTTLCICDLGFAKQLRAENGLLMTPCYTANFVAPEVLKRQGYDA
ACDIWSLGVLLYIMLAGYTPFRNSPGDSASDILDRIGPGYIDVESGIWCHISSEAKELVKRMLHVDPNRRPTAAVILKYPWIVNRHRIPQKVLPDVIKDP
HSLKMAVAATYRAMASSPRSPHIGPVVMSELARRRTQGKTGGPTPV
>g18838.t1
MIQKGPRPLVLCGPSGSGKSTLIKRLFDEFPDTFKFSVSHTTRNPRPGEEDGTHYHFTNKEKMQEQIKNGEFIESATFSGNLYGTSKQAVEEVQRLGKIC
VLDIDIQGVKQIKCTQLNPLYVFVKPPSVLELERRLKARNTETDESLQRRLAVAKAELEYGEAPGNFDIIIENDNLENAYKILRNFILANFNLQCKTSE
>g18839.t1
MIFNVLAIVFSRELDFKDFRYNHTESTNFAFFSSIVLRLHDRYDSYDLDKGPVFYEAYYPDYAHDAYQEKRNLDRNRKVLETSFQVPFERFAYSAEIADR
PSSIIFDKNRQAANIEEISKFIRRAISRDLENWNSLETYLDRVSIDQNWPTQQKVYSKENRENKGGNSYSFQDDRRSLDLSSQPNPEILRKLEARDTRQR
PNYLEEIDAEGNTMMKKISDLQVVDSPSIDVASDSLFPENIFQPRPQIIRYTFFKKPTSRLDQQTEKVIDNSTPRNYGDNLIRQEIADKNSRVEGNVKVT
SIEVSELPRHKTRHHHGEWPKRDYSIHHQSEEKKVKMLERKIFRRKNRLTKLFSMRDNNANCV
>g18840.t1
MNDFSRKHTWQNRIDLTWIFFIDNINVLKFFMRKQNYIWKATNQYLVIITAPIPLILSRDIFQTIWKTYSVYRIIFVSIQDDFRCLSRYLPFEKNRQNEY
GVVRKICLTNRTNNIELYTNFENLNGYPIRIIVFRSLMMNVTLDKNTRTHEYKGLDADVMVLLEKSMGAQFHINVLSTNFTKANWQDPFQRSLQYIEDDN
AEIIITSFFIHQYNEYRRYEFTASVYEDKLCLIAPTAGFIPKSYMPIMPFASDLWTALAIYNVLVSVLWFLIKYYSGSFRRQEAVLLPLTRMEFVLSGRS
NLPPRIHPYVASCFDLVETSCYPLKENGGGPGSMSQRAFLFGTLFFGLIIVDLYQSCLVSGLSNPFHYPELNTLEDIANSNLTIVTKYYNLKEHTFAENT
TLDKKLRSKTKIIISDKPINDLVAFGKKVIAIARYSSVNLDDLSKYYDADGNELLHRVEECPTTYLLSYVMSLHSPYRERVNGLLLRMQEAGLINLWYEN
MAYPTYIIKQKRKVNKKERKIQLNMEHYSLTFVGLSIGLLFCTVIFLAELYLAKKS
>g18841.t1
MLIREFALVVLLFPPTLLGNDYRWYRAVEFWSSVVCSMENSKTVHFHGVLDNNKSSILFERCFEAFVRSISRKCLTTTILRTYTFPDSENTSFVDDNNVI
CEIAKEPSMWKIISNDKLPFLITSARVERIQNHKAFGKNTWNVHVILAKNFRSFDKISKDGSTFKWKPYDRFIILIVCQEEMLYKSRLDDILKTLWSKHK
MQSILVAETIAVADDTRIDQAVRIYNPFAKVNDSAYGRVEIINVKTVGEASNLLSHLSYYQTNNMNGYELKTGFFTEDDLSEEERMGLNKRYNNNHIFKE
IDEIVLNTIAEHMNFTYRRMRPKDNKFFGYQLPNGTYVGAIAYTGDVMYGRTDICFESFFIKKYSTDVEEDINFSVYMDFDRVCVIVPKATKIPKGLRLY
HFFPLTVWICTTLSQIFVYLTWYFLQIFTPGRTKKISFSATIYRLFLLNIGCSQKWPNTNAERILLSGILLTNITITSLFSGILYNSFAHDMYYPDIETL
HDFDASGLLISLASLGLADLFDDDNSSTLMRNLRSKLRYGENASFNAAYYRNGSGLGKENYFPCMDARFVDEDGGPLLHLIKECPGAFFLSYLLPKNSIL
QDGINTWIGRMNEAGLTLLWKKQTIQTLVLQEKAEQKEKKAEKKTIDFVPFNLSDVQSSFYILLIGLSVSAIVFLHEKGWLKSRSLLRTEKSNSDSTIGC
>g18842.t1
MSTGKSAYNRYRISSNTFELPRHLKIREIMSTMYQLQNYTDIFRRLNITDEEIYYYGLDNLPNYRSNCIETIHVTCYCDGAIRDLATQYKNYHGYASLIV
CSFGTLTNMLNIVVLTRKDTKAAPINRILTGLAVTDALVMLEYIPFAIYKYFVLPEHRIFPYGWAVFVLFHMHFTQLFHTISIALTLTLAVWRYIAIRFP
RYNYTWCTDRRCTIALSCSFVAPFFACAPSYFVFGIKTKIVYENGTKEILYHVDADCSIDKGFLYQLNFWILSVVVKLLPCVLLTIIICWLIKALYRAKG
RKQILKSYNHCTAKAAKPTSSGISDLDYDTSFDKKDECPRRVSKSDRRTDRTTRMLVAVLLLFLITEIPQGILGLLSAALGDCFFRNCYHKFGEVMDIFA
LLNGSINFILYCSMSRQFRMIFGQLFKPRIISNWSTMNQHQTDVQSTYV
>g18843.t1
MANNVLSNGRLQENTVVQRTRNDRDKRAPDIAAIENRNWLLHRHYTRHEFSACKLLIEQELMKSDGHEYASYLKGLILRKEGKIQDSLDCFQTAYNVNST
NIDNVKQIAKSLLIMGSHRRAIDAYTEAEKISAAPDWEIYYGEAYVKLNQLQEGKKYFKRSTELTKNELPNLALARLYLLDDMIPEARNAYTAALNANPE
SIDAATELGLLYLKIGDTQRAFQQFGAALAYSPNCVKAILPMAYIMQNHREYDVALSKYKVAAQIISESSALWNNIGMCLYSKQKYVAAISSLKRAHYLS
PMSCVPSCNLGIVFLTTGQPASAAIYLCAAVSAEPKNPTPYLLLGLALKRLDDLEGAERSLTKAHALAPQDPLILINYAVILDARGKQANATEMLTALND
IMAVVDVDMQISQMAKKLSKKLQRKKTELNTNQELPVVESEERQLSADEV
>g18844.t1
MSCSVELRQRRQQGMAEDPHKLAAMMNKSQRLILGLLILLLVDIIWVSSSELTKYIYRDATFEKPFFSTYIRTSMFTFYLLGLCFWPPWREQCNRPATYM
FIDPNIEDDNFYAEANTSLSDPTFVPIKTPDHCDRSSGTESDDSSIRSVRFSKLAEVRHMSESDATEALLARLSYQASVRAGEHARRQANKFSVQKVAKI
ALMFCLFWFIANYTYQISLQQIEDKIVIVLASTSSLFTLFLAAFFPSNGGDKLTLSKLAAVFVSFFGLILVGISDLTVENNSKSMGIILALVSAFFYAAY
IVFLKRKVDHEDKMDIPMFFGFVGIFNLTLLWPLFFILHYGHWEEFEWPNSHQWTFLIINGLIGTVLNEVLWLWGCFLTSSLVATMAVSLTMPMSMVADV
LLKKVEYPYIFYFGSIPMFLAFLAVSLFSYYDNWDPVMNLIKRFFIWICRKNRSTRIPDLEAEQTESLIGIDSGDHEA
>g18845.t1
MTRDDETSALELHIKVNGQNLPAISEKRNISTLRPPSDPSWPKIPLRRLNNNVNDIIEPPCVVTLIGTPRKGRSIVRPVTCQQISRQKAEKPDESCDTKN
DKQTPEMHVSQEIEKPEDRLQGAIESADNYACYNVDKLLESYDYSLSASQYVTNERREDRFPQVQQQETSRSLLLMVDEKKILPINTFNIEAAASSDVQP
LQCYSVQIPVVAYHNVPLQISNISRQMQENIKIECQSDRMKDRESVGNIDPVSTLANSIYDSKESEKYPLNDIREHNTKIDIPGNKSIFCCKTPDCIHDK
ENVNSSVSLNQNIVNDTLLDKSHREKFNTIDNANIAEDGGSFSNMTTAKRLKTVEQKCNIDNSNTMERCGIERKTLSETKIAKTSLQEQKLIYHDKNRQV
GLDKSPTNIINNEIFKMDIAFNEVKNKELKRKTAPINLSRKAKSFFRKKSRLAITDSDCTLILPGSRHVKGKQYERSRLKGSQLLHRRSGINSTKSTIRI
KSNNAKSNRQINSCSLTNLQAKGDLFEEPSSIPLETQKLLNQSYWEYYWKLRRKIASANKPDNTGDRECLPESQTLQQCSVLSCMINTALRDSTAADGRS
FSDPTFNARENVRHETSGEFAKKTKRRKTKRASKRLLGLRTIGNVKPADMPLPDDGLSAEQLFGAGDGLTYNDFIILPGYIDFAADEVDLLSPLTRKLVL
KVPLVSSPMDTVTESDMAIAMALSGGIGIIHHNCTAEYQANEVHKVKKYKHGFIRDPVVLAPHHTVNDVLNVKAEHGFSGVPVTDNGKVGGKLLGIVTSR
DIDFLERLPNYQSKTLNSIMTTAENLITAPNGVTLQEANGILEQSKKGKLPIVNKRGELVSLMARTDLKKNRSYPNASKDENKQLLVGAATGTRETDKHR
LELLVAAGVDVVVLDSSQGNSMYQINMIKYIKSQYPNLQVIAGNVVTTMQAKNLIEAGADALRVGMGSGSICITQEVMAVGRPQATAVYKVSEYARKFGI
PVIADGGIQSIGHIIKGLSLGASTVMMGSLLAGTSEAPGEYFFSDGVRLKKYRGMGSLDAMNRKDAKGSAMDRYFHNELDKLKVAQGVSGSIVDKGSVLK
FSPYLTCGIKHGCQDIGARSLTALRSMMYSGDLKFERRTPSAQQEGNVHSLFSYEKRLF
>g18846.t1
MYNLTKGALDEIMNGVDIKKPVLQILGYKKIPSSINTDDRYRLLLSDGHRLNSFTMLVTHLNHLITNNTLTQYTVCKILNYALTSVNNNGKERRIMLILD
IEVLFPGNEVGYRIGNPTNTDNKSQLEYVTTSNTSTATSYQTSNIGTIEKNILNHDTSSTSFYISTIPIAMLSPYQNRWIIKARVTNKSTIRTWSNSRGE
GKLFSMDLIDESGEIRCVAFNKQCDTFYDLIDVGNVYYISRCKLKTANKQFSTLKNDYEMTLTDDTMISPCHKNCDNIPMQQFDFCPISQVESREQNDLI
DVLGVVTTFNDIQHIIQRTTGKELIKRDINLIDDSGAMICVALWGKEAEDFDGFNNPILAIKGARIGEFNGGKNLSLINSSVLKKDPDLPEAHKLRKWYA
AANHLENVKFLSRSSGGDFNTPLYTFREMTEARLGEKLNCTDSYKVVATINLIRVENSIYKACPIDSCRKKLIDQSTGIFRCEKCNKDYPNFVYRLLANM
NIADATGNRWTIAFNEVAEKILSTSAQELGELKENDNDAYMEKLNEANFKRFIFSLRVKSEVFQDEMRIKHTCTSVVPLNYKTHLTYLIDKVSKVVHIEK
LESN
>g18847.t1
MSKVVESTTNPKEELSEAESSESCKNCGKACDPYDKPSLHCSGCDKRIHIVCLERGSVPMSFVGDVFFELNCASCNPLGEETIVRDRMPWLNVIILTLYN
LREKSSGISKRGYFHWKSDISTFVDRNWDYLFKKTVKRKKNWIGTISGTLSHYSGIFFKSGTNELGESGWWKLLDNDPPEILIARNSKMLIDKKKHGSKL
SSKALNSPAPSDSSISVGEDSNCSGDLFKNKNSLLYSHAYVQPTETLSDFLFEEDEPNDMDLEDDIILHENEVPSISDLMSDCQYENNNFHLTQLMDNCD
WLYNSNSLSPKSTADEIKTIEEERYDEESTDSAVSIREQPPVSLFKETKRHQWPWSKSFAATDDKIPRMTYQEELYLLQRIKKTDLSKAPPAVKRLYRKL
AVRKIKREYQLPLLDIDRFGSKLRSSAILSKDNGRVLDRFFNDDLGYVFEHRLQGHYEPTSVHSPYTNRLLKPFIRRDTSCQPLWLRIMEELLAKTNRNN
PQWKPPPRASIDYSYIRPQHIPAINSLCRQFFWPDIDLTECLQYPDFTCVVLYKKLVIGFAILVPYVSYNESYINFFLTRPEWRRSGIGTFMLYHLIQTC
MGQDVTLHVSVTNPALILYQKFGFKVEEFIQDFYDKYMPPNSRECRHALFLRLSR
>g18848.t1
MGKDYYKILGIAKGASDEEIKKAYRKLALRYHPDKNRSPGAEEKFKEIAEAYEVLSDAKKREVYDKFGEEGLKGGASAGGGGGGATYTFHGDPRATFAQF
FGSASPFHNLFEFGNRGGFTFHEDDMDIDMDPFGLGGMGPPRQGGAFRSHSFNFASPNTGKAAGRDRAQDPAIEHDLYISLEEILRGCTKKMKICRRAIQ
PDGSTKKEDKLLTINVKPGWKAGTKITFQKEGDQSPRREPADIVFIIRDKPHPLFRREGSDIRYSCKMSLKQALCGTIVEVPTLTGEKIPLNLTREIIKP
NTVKRFQGHGLPFPKEPSRKGDLLVSFDIKFPENLTQSAKDILYDTLPN
>g18849.t1
MSSFVLRLLLMILLNEVYTYNTQDSEVILLPIWDSKGALEIPLTFKVFGQMVQLSLRRNDKIVSSEFQVWKHNARGVTEELSQLNAPAPCYYLHQDHIGS
AAISFCQGHGLHGLVFLENVTLEITPLRKGIESSPLLDDDLYVKEEADLPGEPHVVKRSPIRTPNLETPKRTRATKERLTLELAVFFDEAAYRLFSPFLD
GNDEKIRDMLLAYVNGIQALYHHPSLGVSIDISLIRLDVMERQPLDLPHFGGERGSLLNSFCYYANARNPTEDTHPRHWDMGLYVTGLDLYALENGRRNG
ATMGLATVGGLCIPLYSCVIAELGVTDQLGKPYPSAGFTSVFIAAHEIGHKDVTCPFKSLGMHHDSSGNACPKDGYIMSPSRGVRGETVWSGCSREIAET
LPRTKPCLLDWPEPGNTSDAAAYDHYSRYRDLPGREWTAKKQCELLLRDKDADVVTLFQSCQSLRCETPHRSGYYFAGPALDGTRCGPDSECRGGECVQV
LDQPSDSKRGSWSEWKEGSCSSDCLQRSRGARIRRRFCEDRGHRREATSCKGPHYDVLLCNDDKLCGKKRRTISEFATLKCALFSEKLPELDGAAKGLQA
DHEADKPWMACAIFCRRRDIAAYYAPRVELNDLGLDPYLPDGTWCHVEEGRDYFCRRHHCLPENFLFEKKSPSKDYRYEEELGPQNAGNRLGSVNRLVKY
LTTGPDGLPLLTSVSRDVTSPSGEDEWIDKDYIELPASEASFSIAY
>g18850.t1
MELRLHSPAGAEPIVYQWPLTSGSGSDRHDGALDVIETMRWVCEDLPDLKLPLENNILCNYDPRDYESMKSLCDRFNRAIDSLVQLEKGTSLPSQRLNKR
PSRGLLRHILQQTYNQAVVEPDKLNQYEPFSPEVYGETSYELVCQMIDQIDVTEDDVFVDLGSGVGQVVLQMAAATLCKICIGVERADVPSTYAQSMEVN
FRKWLNWYGKRCGDYRLVKGDFLADEHRESITGATIVFVNNFAFGPTVDHQLKERFADLRDGARIVSSKSFCPLNFRITDRNLSDIGTIMHVSEMSPLKG
SVSWTGKPVSYYLHVIDRTKLERYFHRLKNNKQGGLDENSDSVISNTASNSSKVSNRNERGDRAKRDLSRQLDSPNNSEQQGTNSDSELDENAIKSRRQP
NKIRRKFNRKTSNGITRAPARGRQRGRGVKRAKPKKTINISGLDLLHSQTLLSTSPQALGKKPPPAPGCVDQQLSSLTLSLQSHSTSVHEELSIPSAPSA
TPYALQILLDLYRDQFMLMLESMRTPTYKVSVNTDIAKERERNSKLQSRAAQLEKQIKVLIDDSVALLKARMTELGINATSPGDLLAKAKEIVLRHKQLQ
AKASKLQAQVASIETEQSRLVALRHQELQEKYNGNVNGITNPPQSLTQDYILKEISATLSQRKRLHSQVSKLEHELNLLERTSNEKQVAAIAQQQRDMIG
SKHSQSLHHHQQGNKNGTTRKSREGRSRSQEWPDVPDIGKIQENNPEILAQKILETGRQIEAGRIPHRQSTNGNNNSRTRLPQASLSFSNASSANSSTPS
PQTANKDANRTQEPPRVANFEDRLKSIITSVLNEDQQNRTKQQQMQLQVQLQSQSEPDRKRAPLPQSVSTPDYTQTVILQVSPAKLALRRHLSQERISSS
HSTSSDRSTVDSRQSSSHDNRLVTSGSGLLVSTVGELMNGEIERTLEISNQSIINATVDMSSIIRPETVYSPISRPASAEGDAGLSTLAHVASYVPTSGT
STSTPTTSSRSSVLFTPVTQPQRYTPVQLPRADIKPYHESYFSDNPAQSLNQSHSAPLPLHSSQTTSNGELLPVEGLAASLHARILNNHNNSGKTESTLS
NNTRFQPYPRYTTNSNSGNANTTNANAVTAICQSQTSMSIKTEAVVSSRQRNVVGDDDGEADWQDRISSGFDRLVAFASTELDKRRRSTEGVNTSPDSGL
GSDSAVTGPPPVVPSPDEALGPPRTPSPTSPRPANLSSGNPPSSASSSVPLKYQRQPDPERHHFKKKFFHRDWNNSASTSKFRPKGKDWDWNHSGQWPSN
DEQS
>g18851.t1
MTETWELDHRDKKRIREVKRKARPELADKNAWTQHNYYKNFRKFWEFEDNAERINESDVTTEDFVEKYEKPYKPVIIQGVQTGWRAQHKWTIEKLAKKYR
NQKFKCGEDNDGYSVKMKMKYYVRYMFNNEDDSPLYIFDSSFGEHPRRKRLLEDYVIPKYFRDDLFHYAGEHRRPPYRWFVMGPARSGTGIHIDPLGTSA
WNALISGHKRWCLFPTHTPRELLKVTATEGGKQRDEAITWFSIVYPRTKLPTWPKDCRPIEILQSPGETVFIPGGWWHIVLNLDETIAVTQNFCSRTNFP
VVWHKTVRGRPKLSQKWLKVLYDKEPELATLAESIDVKTDTGVASDSSSGSSSSSSSSTSSSQSEDSEDDSGQESLTAHKKKKRRRLNNSQP
>g18852.t1
MKTALMVAEKPSLAASLANILSNGRCSTRKGLNGSCSVHEWVGQFKSETVNFKMTSVCGHVMTLDFIGKYNNWDKVDPAELFSCPTEKKEAVPKLKIPYF
LAKEGSHCDYLILWLDCDKEGENICFEVINAVQQGMHRKLHINDIWRARFSAITEKDIKSALSNLIKPNENEAKSVDARQELDLRIGCAFTRYQTKFFQG
KYGDLDVSLISYGPCQTPTLGFCVQRHDEIQTFKPDPYWVLQVTIKSSDGQDIVLNWSRVRSFDKEVANMFLSHVKEHDRATVVSIQSTEKSKSRPIALN
TVELMRTASSGLGMGPQHAMQIAERLYTQGYISYPRTETTSYPENFDLLSTLKQQQNSPDWGEEVRKIIAAGINRPKKGHDAGDHPPITPMKHATRNELD
GDSWRLYDYITRHFIATLARDCKYMSTTIKFEIGIETFTATGHSLLNPGYTSILTWQALGNNDTLPKFTLDEKVNIQEEKEYCNIAIDRALLLLLQAKLI
ECYTQPPDYLTEAELISLMEKHGIGTDASIPVHINNICIRNYVTVAAGRKLVPTSLGIVLVHGYQKIDPELVLPTMRSAVEEQLNLIALGRADFHAVLQH
TVEIFKQKFHYFVQSIEAMDQLFEVSFSPLSASGKAHSRCGKCRRYMKYIQTKPSRMHCAHCNETYNLPQNGNIRIYKELKCPLDDFELLSWSTGARGKS
YTFCPYCYNNPPFRDMKKGMSGCNSCTHPTCPHGMNSNGLSSCLECDLGILVLDPSAAPKWKLGCNRCDVIIHLFENAHKVTVDTDTCDCGAQLVTVEYK
QDKSKLPNEATEMSGCVFCTPVFAALVEKHRAVASKPVVTRGRGHTKSRNRGKPKPPKDKMAQLAAYFIILIPECGKNTSPIQGFSTIIQALVASSKCSN
MLCSEKEVQALTQQWLEYVTVCVNHADLPVNAKRELNTVLKDVTYITGTEKTIADVTLYYVLHSIMKELSGQEKIQYIPSIKMVRQYSTGRKIETGFGFD
IFQFITHISVIYKSKFKERIRPQVAREVIDMCRICTQVPQGEPQVFLGPDKAFTYDYVFDTQSDQKSIYETCVNRLIEGALDGYNATVLAYGQTGSGKTY
TMGTGFDVEVDEDIVGIIPRAIAHLFDGIMDKQERAKERAQMPPEFKVTAQFLELYNEDLKDLLEPGGPRGGARIHEDTAGNIHLAGVEPRVVTSPEQAL
EYLRLGALSRTTGSTQMNTQSSRSHAIFTLYIKQQRCIKVEDPDADVDTSGLELTNEFETLTAKFHFVDLAGSERLKRTGATGDRAKEGISINCGLLALG
NVISALGDKTKKASHIPYRDSKLTRLLQDSLGGNSQTVMIACVSPSDRDFMETLSTLKYANRARNIKNKVTINQDKSSRTIASLRREIQQLQLELMEYRQ
GTFNKKLLYNVILTLCTTIYSFFFLLGKRVVGEDGINDAWHENQMLNSELQSLRTRVKALSETVEALTAKNVLLLAEKATGQWVAATSGGDEQVTNLVQG
YVQEIEELRARLLEAEAMYQQLKKRQMQVSAANPYGDSSFHSDSASVLIDAKRDVEKEIETLKALKEQYTHSSITAKSDEGEIEDVENAQDSVSEDDSDD
DSDQEDEEEAAMGRELEALTSDIDVKQRLIQELELSQRRLQTMKQHYEDKLAQLQTRIRNTQEERDKVLQSLQQQPTPPTEKVKKLRDEYEKKLSNMQKE
MRLLQSAKKEHARLLKNQSQNENRLRGLRNELSEMKRAKVKLLNKMREEAQRHKENELRRNREIAQLRKESRRHANVIRTLEADKRMKEVVLRRKQEEVT
ALRKRDRGLSQKAAGRAPARPPNLKALKQRWQTFERTITKQALAKQAAEETEREMERLLQEREELGRDLEKLQKHRSQITNARGDITDIDEEIDNVRSKI
SYLQDSIAECQRDMVEMGDGEVESEPGVEALISTIRTVDEAQYLLQRMLAFTVEQSCMAAQKQLEVRDMESRLNQVAQESDVQHQLLEHVLRDRDLLSLT
NNQNNISTYSPASSRSSSPDNSETYSQIILGEEKQRNSKVRRRTTQPQELLYGIHVNPESMTKAEDQNQNYNHPLTRVPSAPGSLKGLVLTRNQHGSTGG
SPTLSRRESTSPRALRRPIHPGGGSMEQVAHTDVSSPPGSPTTYRRFNSREENVFSRLTASRQPIASEPQPMKGIISQYQGKVQPRAILQCSHVAEGHSK
AVLTICVTSDLLFSGSKDRTVKVWDLETGIESQTLSGHPNNVVAVKYSAIHRLLFSVSAAYVKVWDLRAGSCVKTLFSSGQTQTGPIALSTPSRILQVPV
GETTINDLALSLDEQELYTAASDKVRIWDLRKLTYTARLNTPHTAAVMCLAVGEDGRVIAGSKDHLISLAEPNMSGSSISLAPPHYDGVQCLATIGSTLF
SGSRDMCIKRWDLSKMELIQSLNNAHKDWILGLCMINNGSIMISGCRGGILKAWSVPKDHSGECTPIGEVRAHTSAINAIVTNQQHVFTASKYLSSAGLR
YNILGEITVSDVDFSSGEVKLWRIPDSSLSMSISTVSL
>g18853.t1
MVLHDSPHVRADAARDVYCESTGSTKTGRFQAVLEHEASKVFKGLRPFLRRNHLRIIHNDAFINLASLCVLELDENYLTSIPAAAVNLPGLKELSISNNK
IEQLTRDAFRHVGNLVSLDLRGNPIKEIHDETFQNLGKLRKLILSNTKELWIFPNLRGATSLEILRLDRSQLKKVPSNLCRQCPKLKSLNMKSNHLMEIP
NLRDCNELRVLDLASNMISVLPDDAFKGLNMLHDLLLSNNNLQSISSDAFTGLPRLQVLDLENNYIEYIHPDAFRETKRLQDLNLGNNIFPTLPIRGLAG
LLHLKTFNNPALREFPSPERFPRVQTMLLSYAYHCCSFLSIEVEESVTRSPVRESILFPTDDFDSSLWNFTFSDIWPQLDNLTDKFGSQINELWANFGSD
FTYPGNLPSYVEDYFDNLDARTTAITRTPSRIQCLPQPGPFLPCQDLFDWWTLRCGVWIVFLLAMLGNGTVVFVLIFSRSKMDVPRFLVCNLAAADFFMG
VYLGLLAVVDASTLGEFRMYAIPWQMSPGCQLAGFLGVLSSELSVYTLAVITLERNYAITHAMHLNKRLSLKHAGYIMTIGWCFALSMASLPLLGVSDYR
KFAICLPFETNGSAALAYVVFLMLINGVAFLILMGCYLKMYCAIRGSQAWNSNDSRIAKRMALLVFTDFLCWSPIAFFSLTASFGLQLVSLEQAKVFAVF
VLPLNSCCNPFLYAILTKQFKKDCVLICKAIEESRVTRGIGRCRHSSNFSNRQTPANTNSLVDRSSRENQGPLQTPCACGNSRLLETGSRCSSYRWWSAG
IFWPCTRDSRHARNARSDQYAYQIAQIQQKQHKRASSVSSSENFSSSRSDSWRQAHHCGIPLRLLDPKRRASSWLITRKPSQDSNLSSSRNDSSGSATTA
STSTWRISRSSASLEISARNNTPRPVRPKPRLTRQLAIQEPEPPGSPSRLAVRLLATIPSAAETSDQQDDENMPTN
>g18854.t1
MKLIELWTLLDISVGILENSAWKESSIPSAGRFGNELSDSSSSEAEKELGGIHFVVGDGPEEPTAGKIGVPCKEKSGITRSCSQDTNVLSEDKTLSSFLP
KTSYSENALDVSDRSYRPALTTTITATTTTTSTTSVKKPFRELSTVMIDDETLSTDSNSTADNDELKRRRRKLHFPAFKKNKTKVT
>g18855.t1
MRASINALLPLGIYLLHWLLDTVAATGGALDSTPTFQTGASGTSHSKIAAFSATLTDGLAQAVAHESTADTCNDDLACLTMASHDRLGLEAIKSLHSQLD
DDANGNVDLSESDDFLREELQYEAGYERRQRAFHHNDDMHISVRELWEAWLRSEVHNWTIEQTSEWLTSNVELPQYVPTFIQHRVTGATLPRLAVNNMHY
LSNVLGIKDPIHKQKIALKAMDVVLFGPPKDVGHSIKDLVLVTLLFGALIGCWYAYQQKKSSQKDLHRMMKDMESLHRAEIALENLQKELERARMEQESA
ATEKQNLEKRLQDESLGLHTSYSDLEVSQLKAEIEMLKLELQRAEGELEDRCWSPPAGLQHWLQLTHEIENKAYTYKKIAAEKQLQQAREACEKLRKKRS
SLVGAFVSTHGKSIDEVDKSIVEARTSLNEVTTELKERVHRWKQIELLCGFNIINNNGLSYLETVLYRGTPNGRSLGLRGRLSSQDDLDDEGSSVYTPSS
VSAVATGKLDMDSNEYLQLD
>g18856.t1
MADVIFMHFALLLTFKLCYLGEGASALQDQDISLDSEKLNLPESLEHNFVNNAVGHKRFKCHICEDSECSLSSICEDAITCWKSRVKEIDGTESVSRGCY
KLEEHKLFMCNKEDNQDAEHKERHVRGLISGVQYSVECCQADFCNVGPYPVLQDSTNSDKGNYVVKLTFAILGPMIALVVAGGILFCLLAHRTRRKRPIS
RRNKLILDPDNEPSMLHFSFSSPTSSATCHPHELRATAAGDSTLKEYLDGRSLTSGSGSGLPLLVQRTLAKQVALVECLGSGSSGSGFGGEVWRGIWHGE
NVAVKIYFSRDEAAWARETEVYSQLLPSRHDNILGYVGSDMTSRASCTQLWLVTQYHPLGSLFDQLNRHPLTHHQTLNICLSIANGLLYLHTEIHGTRGK
PAMAHRNLKSKNILVKTNGCCVIADFALAATQDRLTADRVDLRQGTKRYMSPEILDQTVNIECLESFRRADIYSLGLVMWEVCRRCISNGVVLEYAMPYY
EWLPSNNQEPSIEEMRKLISFDQRRPPLPNRWHSDPTLAGMGKLMRECWHGKPAARLPILRVKKTLVKLAANDSRVHLPLD
>g18857.t1
MSCNLTFPRKITKSNVEKAVKMIKTKQKIEEKHQKYLRKMAKDKKRWKEMKEMGIKIDKSQKDMEKMINDKERQEDMEEMTKDRKTHYCKSFQSGKKNGT
SLVGFSKSLALSEMQSYISRQDWKHALSLFPRLLEYPVELEPLVWRYALIMLLHTNDPSHLRQFFEQCIDNCNLDNGIFLRRLLSLPLEE
>g18858.t1
MEKSTSKPIVQNDADTSAFSVSLIESPTKCNLSFSINFDFNDVDSENSTDSENADLQIDISEVDNYEPSSKRKREAIEEASVLNKMEEEIERQLDAKAAK
TNLTATNVKNILKHVLPYEHLMTMIQKWLQDTEDDVNFGTKLTRAKAKKLAAAQVNIPWPITTTQKASSEVQALIQEELPEDSSDEEYNPDHDKHTESDD
DREVENTAINDMESQQSVAINNRNVVCPEQQKLSDIQYDPEGIFKVPIVPHVATEEESIGQRTRSKLSLSKTSLEEIEQAFLPPDITADMIDLDVELDED
WDNFLKEFTQPLTQEPTIEDDPEADPEYNILEDEETDLLDKEELRTDKAVEVPRKEQFDLIAELLELTPMFSTEEEEISRKKKIPDNITPPIETNTMNSS
MVDLLPVLAEPELPKLVNFEQRLLLATQFRQHVQLMAQHFVMSYMHPDYYPLAKTCKQNLNSLRYLSNGPNSAFNAENLEEALKLVSTWENKFSDTQFYT
DFKQSITDNIAKTKMCHTNRRIYVQEFLPEVEKVLVESKALMYPELLPQMPFRSGTKLSKSTYSRAEENLIALGIEQFLPFVASRPRKLRTKKILLVDAA
QLICHYLLPCRDAQGILHHIRKRRVSKDENPIKHYFEKGCAPRIIHRITLDNKPKAPKDQPINLLPLRWQKYLSNQKEYKNNLLKSNYILDSSSNFEKQW
INMNAIMKSYPSVSSNHPLRNPVVNILPKILPATVNPKISTTDKTNNFTMKKNSKPIDDNGEKRIIDNNIQTAGMVTEISKSNKNLHSVKTVTIDAKVME
MDKLSNEQKNNTKLSNISAESSKISKDTSQNMSGLPQIRKTTPRLAKTRSAQNMKLMAQVLSSKSLANCNTLKSKEKDTTDKNNDEHCTVSKVDNEEEIA
ELMLASTTIIKDSISRKKAKQTRELEIIKRLLKAENPLTEEDREKKFAASYLQKLHLTLESNNPEIFKNVIKLYLDYSEKLESINQTIIDPPFPEEFAAN
KEIQDSAIKKDILTIRLYQDVCKRLQNYPEMCTDFLLFLKPHQATMIGKSIEYMMLQKMNDFVHIAQIYFTKQPSRIAKMMQAITQLSSDPHTTLETIHT
VMSPVFKGHPLIMDLFLQVLPTAKPPESLFVPHMFENLTCPLGPYDKNITYTENAPELYENIELPTASYQEDPYGGENCKCDCHNIDDPNLKNNSEHCVS
CGTRFLNGRIYLQTPEGLRPAKITFPGEHQEKLENIARVSLKIADKVAPPISSKKRRKSSKNDSSPEEICQKQSVTKYSPLKDNEDNEKIVAKSKKSVKL
AIKAEKKSLKRIGTVDDAIANKRIRISHCRNKRERKTEEIDISIEHNELDIMEHEKTNIETETNSYMQSSVQNNSSSTEIITQTAASSNADCDLNCKTAD
TETAVVEKIENNTQLNSDLTNNKPWTRQEDMILLQSVKKEYSENSFLLISEKLKNRTVDQSKHIYVISDSFLRRIRKTHSRKFSTVVEVKDEQASQVCSF
RTAENNPVNHNTDHIARLYTVPIDIQRQIFQDGGLPGKFMKQIATFQECSIMVRQPAIEIISYLNQADYTKPVNKYVIYGKFGVGKSLTLCHILHYAFAQ
KYVLLHIYWAAHWFKDMKEVATSVLSPGCMDLPIDAGLWLKHFKFQNSKLLSELDLKVSKDYVWNQREMTSQGTPILELVEFGMNRIKYACGVVDALIKE
LKFASIAGKCKTMVVIDGFNAFTSSHTRIYNDNKVMVLPKQVSLAIPFFDITKNDWCNGAIVVTVDQTANKDRRESHLPRYLLGKKGFEHLDPFIPVLVD
DYNVAEFDSMIEYYKDRKWIRNITSSGQRELELITNRNPFILMDQCKFL
>g18859.t1
MVWINPDLTHEKSKKVQVSAEELFPVEEDKDMLSNKLQLKHIILYLKEKPEVLPIFPQFTKLAKLLMTIPVSSYEEDEYITISTNEELDIALEEMAKSNY
YKNYFKLYIKIHRNEEQPDMINIEKTVHPGVICDVCEKPIFGFRFKCMQCPDYDLCSECMMIGNHHDHYLVRMTEPIDWSSRDGRRLFHHMRKFVKKTQH
NKDDERKWAHRNGKRSGCPFNTTNGKIGHFDRSVVNSLADFVIDMCAAPSDENHEQKRSKEQNRDPSAEAATEATEDSQEATRHSFSQLLKIVEDNLSNI
SQFLDPLGINVTVMTDKDSAKNKPAEAKVNTQTPENSQSTSEDSAKKFPDEGKKLHSETPNTTSEKATPSSDATPTQKEPTAACATEQAAEAEEWTIVQN
ENLNISRTASTSSASSSSTESTPKQITPSAPAAAVEQPEKTEPKQNIYPSLPKEVKNEFYHPNPKIQQAVTAMMAMGFTNEGGWLTHLLVSKDGDIGKAL
DVLHPERNH
>g18860.t1
MRCRYLEVSAFNWYTAEVLFGAVYLSITHLVHTCIRMLGRHYVLTLDVHFAQLQDLLRYYHEIVQPIIIVIMPDFEAYLEFVEATNTYSMSFAVWFVLFL
FTPANDTYDPCHQPIGNPFNLAFDTQMLVLCHNEDILQEWYSVKGETTKIFDLAKWEDDLGFVSLTTLSLYDRRKDLEGVVLRAVTVRDIPISSRTGSGN
YVGSLYGKVVDELTHSLNFSLDIVSKLDNHGMWNRENKTWNGVMNEIVSGRADFAITDMSMTSFRMRYVDFTLPLIISKNSLFVREPAICGVEWLGYFQY
RSNHDPLKKDFSTDLMRLMKEESELPETIIDGFVQICNDERLAYMILDVLKKSVEIKIPCKLSSVSTERVDNLAMILSKNNPYTDVINYHLQKLLDNGIM
MRLRDRTFLQSVENKAFIPVRMANVIPILVILCGGIILSFVILIMEKIYYEYKKKKLQSQMFYFE
>g18861.t1
MTATITFSDLVNDYNKYKRTIARPLFVVLLDTRETMNEFVKVTKSVKPISFPAWLIMFLQRPGKPLEKYCQQPAGNMFNVDFNTLMLVLCYDHPSLFEWY
AIHDNRTRMFELATWTADGSLSFRTQKNLYARRTDMFGDIVRVASVNVSCFNVGKLLL
>g18862.t1
MNFTMKVLDPIEEYGSWNEKKEEWTGVIGQLVSGKADIGVSEFSITASRLNVIDFSLPLMHTPSRIYFKQPSGIDLHWSGYFKTAKTPVFLKMRGLLEEK
HFPLTSSDGFKQICERKNLAFFTTEVFKTTIYVTCEVIHIESGRIDSLALALTKGNPYKHLMNYHLRRFQLNGVINKLKNTHFVTSNLETNFSVVSLKDI
MPTLTIVAGGIVLALFILSISRVLVEI
>g18863.t1
MVYRGSLQTDDPRDAPKLVRISPLRSSRQINSATPNSRAVSVKGPTYHSSYAMPIDAHRAQLIEERRLGRERDIESVEKVIMRTTGMKIGAPRLRNINQI
RETVFVDQSLTPMDQIGKSDLRNRPRSVAVGLEEGNTRISRTHSSLLADLKDLERLRNTPSRNYRGLLQRTENSESKSILNKKYDAPASAKIRSDIFKIQ
QMFQSADPSSRTVIKSSNDRKIKNDEEKRKSGTEMNRTRLLAQKLLEASRSNRESLKDQCNNPKNASNRTSNKETNGKASKKIHQEKISEKDSKDRHKTS
KQKEETNWDDQPRPPARKRRSSKNRGRKDADRFCESLGQEEDSLNETASTEENSKASSNLERPDILDGLLKESDRQLADLKSDLGERGRSRSHWRGFVQS
MRLHDVELHSDSEDQRKDLNLWNKSISQRWRKLRRRCSVQESSEPQEALIQGGANHGVIHAVRSTPASREASPAAKSLQDGSSSKKLLQTSSLRLPGTTK
GIADIQHVLRSKFSKINAGIRKRKALSVTEVFPPQKDNASNFYVPSPITSSSSNQTFEENRYDSSEPTSLPPYPFHDNLETLTESSVPNSPHCTGPLTGN
GNAFTYSQDSYEQKDLYENVMFSRSSPSSCCPRTRPILQRSNSENRDASVHDHSYENVRFQRQSGHDFSGSPYAGRHLARSNSETREHSYENMHFQKTPK
TRNQSESSFEEIHIPRVTPRKRSTDFKVGGQVNNYTGEALNINGGNKEEAPCSLGADRSPGKRNPRRLNSRSVANIPSSSGVNLKTWQGTQDADEGLNTD
SELEDIDEAAEGEESRFCTLPRPGKSGASFTILTARFLQGSRAQRDEILSINSKPLHGMTHAEAIAEFKSVKAGDVVLHVGRRVNKKKRESLTLAPVNPP
APRQPVK
>g18864.t1
MATRATILVLMITLVVVASAGLLANAANKPTCMNLLLDVAQICARFTSMKQAEIGGYDGCIAIEPVLLDRELATYHMGCFNFYHGVRQIEMPAITETTEP
VPDTTDDEDDGLNTDELIAAVSASAEHGIALFTQWLGLNLNPKLNLTNKENGLSQQGHQQGHQQRADSSRSARNMADIQNEKSDERFKQLLSAQDNILKG
SATIGQSNGMETTFVYSKPTDLLTERNATEEAKRKLEAEVAAPQHRVVVPKESRRGGRAYNIHQHVNEI
>g18865.t1
MKTRDRIGRNALECLIILAAICETAGGGRSDRLLKRPWGELGGIFSWTLASVRRRVREKEPQGAGEHEHGRLLGFLLNNPQNGRQDATVDDFRVIAHPLA
GGICGLWSNHDELHRVARAADNTKYSDMSLSTMSLKQAADSVNRYCTCNENICNCCRDFHIPVVQLKGPGCASLQYLQGDNLAVQLSFGDNILTSTIVNG
KNPKPVCVPLPGGFTKFCGRIYSIQRDAKNHFKACLGLELQSSTELEASLRVSCFRFGPEGLKLRPAEPLPIVEAESVEEEDDDDFFGLGSDDDDDDDEE
DERPSFNSVPDASGGSDTQESDDDDDDDDILGFSALLDIFTGEDETATKKPKITTVAPLLEFTIPILSRPTTPTSLENHELSTFPTESENNEEHEDDTEE
PVKVVDEGSTGLTESNTENNTDENQEQITEASNKITYLVKPNKATINKVKKGVVGEKKPSVTSTSVNAIHDPEKPAKKPIKDEYDEDINEDDILDDDDDD
VLDDDDEDEVLDDDDEDKNDEDGDNEDKLDDEKYTEHENEDDDDDDDDDEKAEDLAELDDDDDEEEDAMLSALMETGKSKKNKGNQTNTNEHDNEDYDVE
LDFLTRKHSGGNRQSKLTRL
>g18866.t1
MLINWLCMSLLILVVQDVTADIDYKDVSKFDMIYYDPNTQLGLKGELEVGRNPLPRIAFHGVGCNCGNLTCGCCGGINITTFNFDRQACTNFTYIPQDFA
IKFKFIINEKVGEDGISWIKPEDANSVLQVAKPEIAESNGPEVFDDVNFESDPTELPSNQTLMSEGEDHIGQLKL
>g18867.t1
MKQTAFWLLIVVLATRSASVSRIDENLTTKREIVSSEIEEFSVEELKQLKTLLKQATNSSGNDTVTATRQGPCQCLGGICGCCSRILYDRWKQKACANIT
YDPDEFSFTVHILMNDKALYTRTVSGKNPRPVCVPLPRLPFIRACVRFYNIYFQGRNIHLCVNMEGKFQDTTVFKVSLDCLRFGSNGLALLKPEDGGGLG
QLEVFPDDDNDDENDYDDENEEDDENDDDDDDDDDDLF
>g18868.t1
MNSHTISALIFIWLCLVRETIATHTNLKALKFCVNVPNCMFSTACINILELNLLPTSITACLRLDIYATKQLWQINYNCISVSMQLPMMPMNNTTRIADM
ANGEMSTVGNEQMEQP
>g18869.t1
MSSWKKAGKMSQKTHRERHQPETRKHLGLLEKKKDYISRARDFQEKQATIKLLRKRALNKNPDEFHFHMVNSQLVNGVHREKDKEDQHTPEQIKLMETQD
IRYVSYKRNIEAKKIDKLQSQLHMIDVANEMQNQHIFFVDDSTEMKNFDPAKKLDTHPALLSRRTNRPKLSAIKDMKLPELDDKTISKIEQKKHMAYKQL
EKRIHRERELTIVEQKLEMRRALKDKKIKKPKLVKPGSKDNAPIYKWKFERKR
>g18870.t1
RKHHTLLHFENESASQQASNASVVNPNPIASLQAIVTPQVLLFTAVIFVLNNRGKPAECRVLLEWISV
>g18871.t1
MSNILQRLSNKKNSSFATDLPFLVIPRITETLPSQVINCQDLNIPRNITLADPEFGKPSEIDLIGAQLFYQLLCIGQIKLNNSTLILQKTRLGWIVSGAV
CSEGPTIVKAKIMLQKLWEIKLNWDESVPIDIATSWNKYKEQIELLSNCTFPRRIIGNSAVKIQLHSFFNLVCSKTRVVPLKKLSLPRLELCATVLLGRL
YKTTRKSLRINLDEAIFWSASTIVFHWIQTSPHKLKTFVANRVSQIQKDIEHGNWRHVPSQDNPVDALSKGQFPYEFINNSIWLSGPMWLSNEEDSWPLN
LIPSIENPEQCVTVVLSNTFNTNMDILSRFSSFIKMKRIIAYCLRFAASCRAQKTFPKYLTTEELKEAEKRIIKLIQHVSFGNELQNLKANLPMDRKSKL
LSLNPFVDSEGMLRVGGRLKHDNLEFSQRHPILLPSSNHVAELIIRETHIKLCHAGSQATLYAIRQFYWILNGRNSVRGIIRKCINCSRWKRSTPEYQMG
NLLEARLVCSRSFENIGSPFWIKEKKLRNRNKIKIYVAVFICLVTKAVHLEIVNDLTSEAFIASLKRLFARRGKAQIIQSGNGTNLVGASNHLKEVFQFL
KEEENQQSIACYLANEGIRWSFIPSRAPHFGDIWESAVKGFKHHMRRTVGDALFTFEQFNTFVIEIEAILNSRPLTPMSSDPNDSIVLTLVHFLINASLL
SIPEYDFTNTSSNHLSTWQHIQKMKQHFWKCWSKEYLNELQRCAKWISNESHSIGGDLVILKEDDTPPLHWITGRVIATTHPGDDGIVRVVTVKTANSIY
KRCIKKLVPLPTL
>g18872.t1
MSTFSNEEYADIHFIYGFCNGNARAAVTEYHRRFPNRRVRDRRVFSNVHRSIKFTGTVPNKNLERPLRRHRQVEDAILATVDRTPTISIRRLLAQTNVSK
TTIWKVLRDYDLYPFHFMNVQALQPNDYPARVDFCHWLLRNRQIHKKILFTDETAQDSTKRLQDHNPNSTGCFLDLLRLDDEDQL
>g18873.t1
MKEFRNVKHFLGINIKQNIDKGEIILNQSKSLEDIITKYNMDNCKAISTPMEVNFKHENLKREKSESEELELRCRKLIGTLMYVMLCTRPDLCTIHLRLI
FKRNNVKENYIVRYVDSDWAGDSIDRRSTAGYIFQVLGCSVSWVNKKQPTVALSSTEAEYVAMSTAASEACWLRFFVKDFMLNREFTCVKLYEDNQPAIR
VSKNPEFHKRLKHVDIKYRFIREKIKEKAIDVTYISTSEQVADILTKPLGKVQFIKLREYMGLI
>g18874.t1
MIAKQKAAIYVIYSKVTGKVIGMILHRLLIKRAASMTITTLCKNRQATKYITISENIDTVYKELFRDNGLSTSIIQNNDIDREQLMTLQTTHATCNKSSK
DINLLTKRRTFLFSHVQSDDTPENSEESCSEDKNAENNICSDIANWANGFTKNVVTKHGFGGK
>g18875.t1
MYSKTISNRQASQEHVLAASRNFIAQPRLTYKTVSGVNGPLVILDEVKFPKYAEIVQLKLADGSLRSGQVLEVSGSKAVVQVFEGTSGIDARNTHCEFTG
DILRTPVSEDMLGRVFNGSGKPIDKGPPILAEDYLDIQGQPINPWSRIYPEEMIQTGISAIDVMNSIARGQKIPIFSAAGLPHNEIAAQICRQAGLVKVP
GKSVLDSHEDNFAIVFAAMGVNMETARFFKQDFEENGSMENVCLFLNLANDPTIERIITPRLALTAAEFLAYQCEKHVLVILTDMSSYAEALREVSAARE
EVPGRRGFPGYMYTDLATIYERAGRVEGRNGSITQIPILTMPNDDITHPIPDLTGYITEGQIYVDRQLHNRQIYPPVNVLPSLSRLMKSAIGEGMTRKDH
SDVSNQLYACYAIGKDVQAMKAVVGEEALTPDDLLYLEFLYRLAAAANLPQGDAQANSGQHSCGILSAGFPPLIAFLFMCLALRIRSLAPSQRGKRPLLL
DIPQDIAAITLSENCPPESKRRTAKNVKDVQISERKAVLLSDDGINTMQKIISEHEERVRKLLSKPFKIPVPGYQLSGRVLGLRLPGPRRPLHDPNDPNA
LIVYSPPELSEHERLKIDPCKQLVHVVVDPILCNVLRPHQREGVKFMYECVTGKRIENAYGCIMADEMGLGKTLQCITLLWTLLKQGPEAKPLIDKAIIV
APSSLVKNWYNEINKWLNNIVNTLAIDGGKKAEIDTKLLRFMKTYGGRCVTPILIISYETFRLHAHVLHQDEVGLVLCDEGHRLKNSENQTYQSLMGLKA
KRRVLLSGTPIQNDLLEYFSLVHFVNQGLLGTAQEFRRKYETPILRGQDAAATDDQRKLAQERLSDLVSVVNKCLIRRTSALLSKYLPLKHEFVVCIKMG
ELQTRLYKNFIHSESIKRSMEEDDNPKKGGHLSALAAITLLKKLCNHPDLIYDKIMEKSEGFEKAAQLLPSHYSTKQLLPELSGKLMVLDCLLASIKTTT
NDKIVLVSNYTQTLDLFEKLCNKRSYNYVRLDGSMTIKKRSKVVENFNSDSSSDFIFMLSSKAGGCGLNLIGANRLVMFDPDWNPANDDQAMARVWRDGQ
KKTCFVYRFLSTGTIEEKIFQRQAHKKALSSTVVDQEDDVARHFTINDLRDLFKLEQNTVSDTHDKFKCTRCVNGIEVKSPPEQSDCNSDLSEWRHSHNP
RHLPDISLRQCWASVPSMKQHQI
>g18876.t1
MAVESVSAAETLIQSSNDNDLEDGEIPSDEDDEPVVPAANDAAEAAKPTLKSDSAKNKNFDAKFNKNKKQQSTQATGKHYLKYKSPTEDWAGDVEKAIKA
AMEEDGGKNQESKTKNKNNRNKVRKRNRDEKEDDRNKDQKKRKLSDGENTNEDEDEMLFVRGASPTRKDSQENNNSPRRTSEHENLDSNSDYEERPNINR
HRENERRRGGKNERGGKNKTRSQIRNERNNRRPQNNDHNQDADTICVYYMQGKCHRGDDCPYSHNALPPRKMELCKFYLMDCCAKRDKCLYMHHDFPCKF
FHTGLRCNQGDNCKFSHQPLNEQVKGILLKHLETAPKEILGDFPRLSREGAIIMINKTARSLAQGQDITNQKIPSLFELNLSAPTEKIDEKEDKEEQTSP
QKQANQDKRERKPSGKKTRWGSDEDRVPYEHIMLLQSANELGLQLPNAALGLATQQQAQKQPTAPSNFYSERNAESNKTVQKTKEDFTKDVGEDDILDES
KKRKDVDLRQLLNAKKPPPVYSIADKVASLTKNKLDDESDQDEEAELVIEVPTEDEDKEKEKHVDNEQIDQVHDVYFSSTDEHETVPAHLPKKAQELFMR
IQQQQRAAQDSFKNMDNDSSARADQVVEDWYSDDEDEDDDDDDEGGNLTIVDSSKDELEIIEKNQNVVVKEEIPSPPPASNVPQPAAIVDKLGDLSKIDI
TTNSNQDASKTKSTQDPKSDNEMSSSPRLSPGLSSVAAPVSRDPRMSRDPRQRREVEQKPSSPSISDVKRELQKPLRLETSIYSSGITAMDANMDTDLRT
RADQDLRRQDMDFRQRFQTSEFGDTDLRVKSDVDLRQILSLPFKPAPAHKPCTEIDASIASHPPMSYKVYVVDIPRPDYTGLKLTKEDAQVKYDPRLRKI
FRIVQPELADSPMSPPPVKQETPKSPPQCTVRMDPRRKTLEAAASNQQSSQNAINASKGMQPQPMEAMGSNMGLNSAGMQVGPPGMPGPPPGGMPGPQSM
MGPMGPNYPMNMGPMRPMMNPGSMPPPMGMPHGAGGMGMNGPVPMPSQNQMNFDPRFNVQRNNGAGLLGPAPVPSYEGGPPYPPCPSSYNNFGGPGGGGT
SESGMMGFNPNGSNGPSFGPMGDDWGPGSNRQRGGRIRRRNRNRTNIVTNN
>g18877.t1
MNRLEEGRIRTIGSSFYKNVSLLTQMQAPFIEFQRYFRQGMFDKPNTAGFLHVSHYLSIVYDATLFKQIVRWPISCKRDEVTYRIDMRNFLSILSHDNPD
VNFPPILMSHLIQSGGTKFLIIMWKLSQVALRTYIKREFQGELWNAPCPSPMDHLTVTYFNNVIVKKHSIIIETYKEIQRIHDTAIIFLNNEIEILNVYK
SEIFDRKENIERLVLYTPVHPLIQKRLIDVEDINVINLWKKNILEKMQYIRRKNKELNELEESCDCLCKLVLRISTNSGILDANKFPKINYNNFLLEQKF
SNTINNLHMDSSINSLSTLLTLLYLISVQMLYHINAADFSDLSPCLLFIQNICKEIQFLQMLLMSLNTRINYIFRNEQCVCVCNSQENENAYANSDISKL
LLTNYKVLMQSPKINLNFNKCVDDNLFYEKLCSSLTEKGKHKELFKRYTSSHKLSATLSDVSSSWNNMNGWLSPRAHSTKYKQLLLNGKELSPFSRLLHR
SKLNLKRFRGSL
>g18878.t1
MSDSEQRQLHVPYREYHSQNNTSPAVTLVETDALVDLSIGNHHHQRLSSQNERQSPAAPPPPPSSADLPDVEFIPGLSNDQALAIDSSGIDRESQPLLGR
LELDVTFNRFPDDPQFTELVWQAECAIDNGVYPERIYQGSSGSYFVKNPAGLSMESVMQVSLILYCSHQKIIGVFKPKDEEPYGRLNPKWTKWMHKLCCP
CCFGRSCLIPNQGYLSEAGASLVDRKLGLGIVPNTRVVKLISEVFNYPRLVRQKARMKQAIMDQFPTVGSHFNRIGLPPKVGSFQVFVDGYKDADYWLRR
WENESMPAHLSREFQLQFERLVILDYIIRNTDRGNDNWLIKYDTSVSKNGSEQGEVKIAAIDNGLAFPFKHPDSWRAYPYHWAWLTQAKQPFSEVTRELV
LPQLSDQNFVQDLCDDLYQLFKQDKGFDRHHFDRQMSVMRGQILNLQQALKDAKSPVQLVQMPAVIVENASKTRVHSSPGVEDRS
>g18879.t1
MEVVESCSKRKALSSAKTIKCPCKAKYAKRYVQPPRAKSFAPERLYKMPSKQFETNTTYHLSYLNVDQRYARSQPIRPVHSLQKSTGKFVDETTNQLSYK
PVWQIVKAEPIIPKHRTTVRGVMETVTTVRRDYTPKHVEKPEMIIPCGSIRTSSAPLDDKTMMRLSYISPGPVEPSINFKPIIKYCPSSQPLLKRNNAEI
KSPDIAMCGKTTYSESYMENDMVSMEKPFFPTATYLFPYGAEFANKTIYKESYLPGDAERVEPFIPCSSISIPDVKMSADTTNKLSYQRVYAERRKPFVP
PRSKGIAAGRMQSETTTRCEYIAKMTSRPDLVIPSDNIRTVDVPFEGNTTTGLSYVKLDAIKPVCSYKPAVTQYRSLFCELSHRSCNIFYFVRRPEIKID
SETINKLSYQPWTSKSKEELPWAQKSKYRPPEHPMTSDTVYHMSYPAPGRYIENDTCVECLCPIDEQDDTSASSPATATS
>g18880.t1
MSLWARAQQLPEDLLEEIRAVYAENTFPIEVRHYLSVWIEEKLLNIVESNIHNEQYISDLIGALIQELETKANNIQSGEMFLTKLKLMEAAKLFRQKYGE
DPMRLFHTIRYCLGAEMKLVAQVENLGNTFMTNDKMSIINNSGTEIKQQFGILRQNVNANANFIRMIEEQQEAFALLYHDCTKVTVNLQQLLSQNHQNLE
SEKKQLKRQKEHGEQSLNNKIAYIFNLRVESVDKMKDTIHRLSMLQSRILDEELISWKRDQQLAGNGATFTSNLDLIQNWCENLADIIWTTRQHIKDGER
LKSKFQPFEPQTMLQNIFPTLNSQITQLLSSLVTSTFIIEKQPPQVMKTNTRFTSTVRLLVGTKLNVHMTPPQVKASIISELQANALLKNDKMKNGDASG
EILNNTGSMEYHQTAGQLSVSFRNMQLKKIKRAEKKGTESVMDEKFSLLFQSQFTIGGGELVFQVWTLSLPVVVIVHGNQEPHAWATVTWDNAFSEAGRV
PFLVPDKVQWRQVAEALDMKFRSATGRALTPEHLKFLAEKAFRGTVPQDYSNTLLSWAQFCKEPLPERSFTFWEWFYAIMKLTREHLKNPWIDGCILGFI
RKKQAEEILADYESGTFLMRFSDSELGGITIAWVGDNKEIFMLQPFTGKDFAIRSLADRLFDLHHLKYLYPTLNKIEVFNKYTTPVSEQTSTNPNGYIKP
QLVTQVPALSALGFGGQTPSHSSIASVNNNIQTRPSESYPATPQTMFQTHSPDPSVRDTASVASSDWGCVLICDSYAPGLGQSSIGQQSSDLDLELMQPI
DENLNQSILDPLNSFNFDFISYNANKLQ
>g18881.t1
MILPLLPALLDHYKDIENGHGLYSTIFSYIKSIQVFFDAPDKVSTVLYGGFLGSMYSFLQFLGSPIIGALSDIYGRKPLMLLCLTGISLSYLLWAFSTNF
GIFVLARFVGGINKGNISLSMAIISDVTSPKTRGKAMALVGIAFSIGFVVGPMIGAFFAWISSGNREGTWYVIPALFAFFLALSDLFFVAYYLKESLQLK
HRATTLGKGLSGVISYINPIDLFQFNGVSSLSQQDQQDLKILGRAYFIYLFIYSGLEFTLTFLTHHTFGFTSMQQGWMFLGIGLIMAILQGGWVRHIPPN
RTKAISELGLWLIIPAFICIGIATATAMVVTCMMTLVTRIGPEHQKGVITGTFRSLGALARACGPIVASSAFWCIGSTLTYLTGALFLMLPPLILHGMHT
L
>g18882.t1
MHSPMTHDSEQARLKLCRKLIRLQSTTASSTSSSDIYIPNRIERSPTDILKALESTISRDYTAPHYKFHDDPYLTPLSKSQIRNYALAKESGKKTAMWIH
GEHRNLFQHKVADPEIKAFVPPPIYTEESKVTEETLLYEISNAHVSNSILIYNLLKSEVTIPTKQALLELLCFYNHDEPANVELLESRWFQLSEKRIKNT
WISRPEIDILFKFLKEQEPAIAAAAYNAMICGLAKYYNGDNVWHMYVECQENNIPLCIEAYNGIISMVSILREGEDKAKSLITNIYKAMATNGITPNIHT
FNAALSAASMFKNKRIILDFTCNIFADIAKFKLKPTLTTYYYVLRILSKFDDAAYTPFIKILKSLKEETLTIQDAKDLNFFVVAMEMASKQLCERQAGEM
VNELLLSGDNYKFIGDSYKESLYYRAYLELILATEEFETFYKIYSKLVPHVTIPEPSVMKTMLEAVQLYPAETVIQYIPKLWSHMVMFGHLDTKYLLESI
LHLMSVHCKPVSDSSLNAQFAEIALIIWDHIQTQNTKRIQHIILSNTIVGNIIVLLLRGGNFDKVKEILSLLIESPHLIVGILMEDHVHEIFELCLAQAH
IPIIFSLLEYITSNHLEGASEIARKLEKTISLTPTQKDMLINLVGNDILELQLSNELNEAK
>g18883.t1
MDSGGDGSNKLTLDDVRELITKNIEPDVEIHSLDEEPGSGRGDNYTSMLYRIRAKGRKLLKEEWINYECTIIYKILPESKKRREAFKSELLFRNEVVFYK
HVWPALNRLQSNDKRVFSGIPKIYAARANLIAMEDLKERGFKMADRRQGLEMENLKYVLKALAGFHALSLTLRESRPEEFAKLTNPEHDQSIRETLFQRD
NEDWYRQYYRVAVNNAIKMVSEALPLHMDHRREEIMTKLHAFLNEDVFFRTMSELVSTQGPLSVFCHGDCWTNNFLFQDEPSSDAEAVYLVDFQLTRVGS
LALDLANLLYCCTSGVVRRAYMTQLLQHYHSHLMSSLRVLNPEQPPKDPSAIWELLNEEMRRCGRFGLGLALDMLPISTCASHEAPNLYETSSVETNHSE
EKYVMIEPPPGGAECARLMTDLVLELIDNKAL
>g18884.t1
MLSLGPKKDGGPNAKFFEAQEILTQLDGVKQWLLKNCKKYVQTDPPTNKSLATLVVQLLQFQEDNLGKNVSKPPMTRLPMKCFLDFKPGGSVCHILATAY
RFKQEQGWRRFDFPGGKSGSRMDRTVDMLMAAERVLIQNRCMTVPSVFVRPDVDKNTAAKVKEIVRKHQGTVVENEADATHIIYPPVDPMEEEYARPCMR
RERSVLIHWYYFPDSYDSWSALDLPWDYPEGTYTNTNSRSVYKVSATWALDLDQYNEWMNEEDYEVDDNGQKRVHKYRLSVEDLMAQPSHPPPAKKPKRK
RSPSPPPKLGKRKSSRAPSGIQSASASSVTVPKKSRGGDEEEDLTQGMEDPPAEPRIVEVVATPTNLPITGQGNSTTGNSTLASTGSKKQDSELQPLKSG
NLTDLDEQMEGDKGSSQGGQDREERDTSKERGESGKGDEPEDNVTEQTHHIVVPSYSAWFDYNSIHTIEKRALSEFFNGKNKSKTPEIYLAYRNFMIDTY
RLNPTEYITSTACRRNLAGDVCAIMRVHAFLEQWGLINYQVDAESRPTPMGPPPTSHFHVLSDTPSGLAPVNPNPPKTPQPSAAKMLLDLEKKPVVGTGA
EEKVAAGAMANFGLKIDQYSRKPAVLKNKQAAGATRDWTEQETLLLLEGLELHKDDWNKVCEHVGSRTQDECILHFLRLPIEDPYLEEGGPEGLGPLAYQ
PVPFSKAGNPVMSTVAFLASVVDPRVAASAAKAAMEEFAAIKDQVPAALLDQHLRNVQASANSDGKFDPAAGLAQSGIAGTGPPEPPDDTASAATPTTGH
VSSPHSAVPTSEAKKEEPEKPKDAMDVEPSQVDIGKKEDESKESEEDAKSTTDPEAAEAKEKKDKVVRDAQLQSAAAAALAAAAVKAKHLAAVEERKIKS
LVALLVETQMKKLEIKLRHFEELETTMEREREGLEYQRQQLITERQQFHLEQLKAAEFRARQQAHQRLAQEQQQQQQQQNQQHPPWQPPGAQQQQQQPPS
PQSQAQQPPPHTPPQQT
>g18885.t1
MSDDNSPVVEEQKKKRGRPAKADKNAVKEPKKRGRPAAEKNNAVRPAKSDNEDDAPPGPVKKGRGRPKGSHKKKQGPPKGTTTSPRGRGRPKKTEEKPEI
TGEDEDEQEEEEEEEEN
>g18886.t1
MYENNGTNDMREFNATDVTDSILYTILVNDLETVSTSMASTIYNENTSTTTYAELTQENESNQRLWNLSKTAVTSLSGPTAIPFNISKSTTIYTSTTESF
DEFGPPEGVEYIFVPLGVVVSVIILSAVVLIISRKRKLERLRHRLMPMYNFDPGEEEEDDWETELLDECYSTHQRRQGYQSMDTEENAELFSGH
>g18887.t1
MEESEEIAICALAGIVGDVTLYPLDTLKTRLQSQHGFFQSGGFKQLYKAAIFFITYEGIKQYSQPYIPDQYHSFIHMVAASSSEVTACLVRVPVEVIKQR
KQALLSDTHQLRLKTLYRGYGSTVLRDLPFGVIQMPLWEYFKLCWTRQVERECNPLEGAMCGAASVAISAVLTTPLDVAKTRIMLSSASAEKEEVKISTM
LKDVYRNHGAKGLFAGFLPRVTGFTIGGFIFFGVYEQAREFCISYFSK
>g18888.t1
MNRVDLKIVLLGNAMVGKTSLMQRYVHDSFNGNRPYQNTIGTVFAAKQVQVNGVSLVMGIWDTAGSEKYDAMTRTYYRGAKAAIICYDITKFSTFQRAKH
WVRELRSIEENCKVYLCATKKDLCDEGFVSDDPDLQNTVEKYAKGTQTKLFVTSSKTGENVDKLFDEIVQDFVSNPENLQQVEEAIVLSRKSEKRYCCTV
I
>g18889.t1
MAKYKIVMVRHGESEWNKLNLFCGWYDANLSDKGKSEAVFAGKALKDAGFTFDVAHTSMLTRAQETLKAILKEINQEDIPVQKTWRLNERHYGGLIGMDK
AETATKYGEEQVKIWRRSFDVPPPPMETDHKYYDTIVKDPRYADGPKPEEFPKFESLKLTIERTLPYWNDTIIPQLKEGKKIIIVAHGNSLRGIVKHLDQ
MTNDQIMEVNLPTGIPFVYELDENLKPVVSMKFLGDEEAVKASIAAVAAQGKTK
>g18890.t1
MAYNLKNEEDVKEFLKNLHIEYQFGCYSEKKANVCHLLGDYYEAVKQDMEKAAAIYKTTCDQYNYGRSCAKFGDFKAVGKGCKRDIPTAYKYMSKGCELN
DEYGCLHAGVLGTSKNDVGEKDRATQIHTGVKQLKKACDMYNSDKACFYLSGIYLGGLEGIIDKNYKEAYKLSLKSCEFGNPYACANLSQMHARGDGVQK
NPELAETFKKRANDLYQELKQVQPELKFHQVRDYFINLFKSNAQLVNDKSDRTNVSVDVYYESLCSDSMRWIVNQLVPSYSELKNHLHITLIPYGKAMHA
RESETGPWQFLCQHGSAECRGNKAQACAIHSIQTSEEAQEQQQLTVKLVGCAMSARNPSTAVPQCAQDIGLSEGTQKLINECIESSFGDDLLAANGDKTH
NLQPPLRFVPTIIINGVYSKENQDVALNNFSKLICHHLTEQEKPSICSSVN
>g18891.t1
MHLEDYHGERSEEDARRSISGLDDFVDDGSLPDMASLASMTGIGIDDAQSHCWMTSQTDNGTFFSSLDPQDYLDWDQVPVVFQYPSQYANTGGGSPGSTC
SEATTPSWSSVLTTTDHGEDNSDCQKLPSMGSAFSFSRTFCNAIYPEYGTESHSCHQDYQEDCQEDVVSLLMSMQNDIAQSYDSSSAQISSIGDEFDLSL
IRGDPTSLLNAVDSPSSSSTSSTTCLTGDDQQESFQNLDPPYYAVGHLVSSQQQPSMINFAGDVVGTTDSFGNQVILPRNEGLLFGNQRVAGSKVAENEK
SDKSYDCAKPAEENLVSSAYQCHWIDCGCAFAEQEGLVRHIERRHVESSSTNAHGHGRRMQRMDRDKEREGKEAGEGFPGAAMATTTNREDEFACLWQGC
PRARPFNARYKLLIHMRVHTQEKPNKCPFAGCKKAFSRLENLKIHQRSHTGERPYACQHNGCSKAFSNSSDRAKHQRTHYDRKPYACQVSGCGKRYTDPS
SLRKHLKNHTENSNTLSSLLSDKISTTTNATGSLNSMNSCRQRQNTCIFDVETNHPSYKLSKIYIKDEDTNNIRHSNRISINLDSNQQEYVPIESVRHLL
INDINNTQSESTGYCASAEDDMPDFHDLGADIEQQFHELSALDDAIFID
>g18892.t1
MHLIDLTKVNFSWDDNDYITVGGRITSMEWDSTGKYLAILFQDSPVIALVKTNLSSLSRVVEVQPSCLIKGFPGEVPNCINFYQKHSPWVCLTIAWNSGR
VQHFPIVENEAKVDISTHSTVLSQSIRTTNDSYNISSYRQY
>g18893.t1
MLKILSLHDFECPVLDDTAVVGLIDGIVHYCTYDKMHDEMQPFSKYLRGYPEIAITQEILATRDSARTVSAGELFLPIHDSIFKKLANVWREKGFSEAIR
FAAAANPEEITNVVHWAATRLNWMLDLMERGIYQRDVLPTSGTGSVADIVATRDWNTSLIRCLSWHPHCARLAVATRDDRIRIYSQGILGIPVLRHSAQK
SVCCLNWRPYAGRELAAACYSGVLIWTIELGAASNLLSHAILLKQRNHVPVTSVMWHSQGGLLASCSPTDLNVIIWDVSREDGVPLKRVGGGGICFIHWS
SCGSRLLSASCRNVFRVWNTGVPTPWHAERWTVPHGRVATACFGPNLTLLFCYY
>g18894.t1
MKLITPQSARRNANKVLRTGIGLCLQLYGLYLELANGPKSSLTFQGMTKEIVENIYKRTRLIANPTARFTARSNVCQSEEH
>g18895.t1
MCTSAAPAYALRDQWNVSSRYARAYLDVLMHGSLEMHKAPPGEEDEEEGLRKEYVKNQEKDTNTHTFDRNGQQSGYKPRRAGTSTSGGSTSGYASSGSRS
HRDENAGSPLQPKIIFNEEEYTRITTPRQDVLFKKGYLSRKKPWTGNASTSATPSTTESQSASHSTADGSETTEDQQLLDRDTGTGEYPPMVEPGTQLGY
GTFYDHASGYYYEYPVMLVGPAPVPAVGPSVLATVPCGPVPLRPIEWINPAFVPKLANQSYCLMDYQTNQSTEPATIVEEHNGMAVTAEASNSMWNESGT
GSASCSGSIAEETEEQTEEVDASTMEPYTVKEQLVEEQPLEQLHLEEQQHLENGVTTIDPYLDPLLMQEPVHVPHVMPAVPQPYMYPGHYMFGPPLVNVN
GVTIQGGPLVRTMDVTAMTMAYAKRRKKRKKRKQRRPILGNTEDEEEGEYSSECDNDISSSRLPWSECPTSTASITTTTAANWPLNPECQEFQLRPATQT
RILSSPVSTPVVTTVAEEVTSSANDVSDVSSYVETEPSSRQTEKTCDSTVQSPTNQKDATICDTQHIFTETPVEYSQSAIVEQKPKNKNAESINSQENHL
VADVTNETAENSNALIDHELLIENDALNSANAKHELFESSNDFNVTDMLNNCIEYPGEGLTNGERYSEHFTGLTEKSKLASPQDNSSNTNSITMEVNEKQ
EEEEVRQLQHNNNSSIVRTTSFVLPKKYSKKGSKFVREPTPGPDLDVENGKLIQQFEAVELLEDSCTVTNNKLDETDQEATNDKIALELHSNKNNKTKTN
QDTIEVLNEDSRFESQTRLSEYPITAAVKEWLRRANSPDLFVTSASTSESETDEDDDEEMDAKPPKNLQGNPMPALSANSGVDNVTLLSRTASCGEFART
NNNNVKNNQMEDNSTLISIGRRKRDAKGTKRKGKAKIIDKRNRNVDEKTQNQLVSSLVSCNRLEDFVAAVRLRNTPKNNVGDVCEFTQKDSVAGMRVALS
SRINSKRVNAKRIKTSRKVNRNHVENIDIKMRRIDVLNDEKDKKSNEYGMVSVRTFEKGEIIVSKDGKLLPMSLYEAVPSLNDQDNSSAMKTAARIDMIN
KNTEETRNSSENDENSIMIASSVSIEEPDVLECWEAETIEPVITPRRMLQSPGVLYEGEAAEEDNLEIERGIVEHVQKYYKLEQNSAISVEEESSEEFST
SVISSKSKTVPNNSEKTIEHFCSEEIPIFIPNRNQVVVSEDEKIPVDEAFEVYESCYTGKSPFLAFDSKIFKQRPLYGQNGEGPIPCRAVCCNIQ
>g18896.t1
MASAQVKELVNLYKSLAAHPSLSGARILGAASRLSIQGLWTQRNLERKTDQRFLQKYDLNSDLTPISSGFPVDVTTELMSTLTKNEERRAVLRQATIDNS
TKQFIEIWDKQHIVKNYDLSALDVHGDVYTDVEFRSFEWSPDNTKVLYVAEKKLPKSEPFYKQKPLDKKDKEKKEDEEATVGNEYIYKPHWGEQLVGKHR
PVVVVLNTTTDNITVLSGIPDELSPGQVIWTKDQDVVGVAWKHEPQYLGLVACTNRYSWIFLLKNGEYRKLSDDECAVHSPRISPDGNYLVWLQREAGAL
PHHNAHALMLRDLRIEKNHITQIVDIVQMSKTINHNMHFYGIYGRLPHHCWKTKDVTEIKNNGSSLSILDVKGDIIAFLNTSLTQPASLMVGRFKSKAAN
IGDIPRITITTPIKIDELKEIMYEPNEYVYNNDDSIKQFNFIYFGPKSGKDKSVPFVVVPHGGPHSNFTNVFSLDHSFLVSTGFAVVQVNYRGSTGMGSA
TVEYLQGKVGDVDVKDCITATQEAIKKYPWLDPERIGLCGGSHGGFLVTHLSGQAPDMYKAVVARNPVIDISIMFGISDIPDCRNTLTKEEKIAYLHNVC
AVEAGFSYVVSGSWPDNIDMFVKMKKCSPIFHIDKVKAPTLICIGTKDLRVPSSQGTMWYHRLKTNKVKTKMLVYEDNHPLSTGPAEIDHIINDCLWLLE
HTSIRTEFKDKK
>g18897.t1
MSFRRNGDECLDYVRFKRTDGHHTEKFCGEINRLTTYFPITESEDNLHNMDDTLLQSHDKYAEFDSIRKWKFLPMDSTEFETEIFISKERLLDGEYLDLS
IVYTPYRNCKKVDPERFKPVGHNVCIRKEYLCDMIYNCPFGICSDEINCSYIITNRFPKDDTATKVTIGAVTTMILCFIIFIMCLWICKKSRKLCWSSDC
AGPNMCSRPGSLPDTDGGLGSNRAVSTAPMLEVAVSSPVANKDLPPSYDSLFPEHSNPARL
>g18898.t1
MSCEEPSRKIYVEFGEVEAGAAAVKWIEIINQSCMEQTYEARRDAITNPLDHVFELCSYSWTLSPGQRPIIIEVYGYYSSILHKANIQNRFNYPTRLKNG
FEGYTSDTIVAAQDLPAISLSKNYIDFGQANLVTEDTTQKISETLCLTNHTRSDVLIKWDQDIEKIFDITPAIAKVPAYQTVLFEITFNPNKRSNLFARE
FVGYIFIEQQENLYEETLTFPAITSVRLIGNSFPICSDGWIPQYEIPHIVKMPPCLPSFPIYTTFLIKKFGHLPLMYHFVPPTSSHFVVKPMMGIIHENY
QIIVVGMLPGTDNERVYVERWAIRFNGNTKSECFIDFRGFAECANVSFNDQNLVNFVPTFPNCRELQQFYMRNITRHTIKYEFVNVAPELRIQNENNKIC
PNDTVIHEWIFCPTTIGDYEFDVKCILTVLKDEIPVGPSVCVTLHVIESCKSGCLVSALDELNFGIQAYKTTKELKFHLFNLSPVNIHYKIKCSHCNWPI
GNIERDVKIQPTTDTVFAERDKMITVSLTPTTPGYYEFFVQYFVRLNVHSDALIPNQIARNICKLRSLCVLPILKVTNLQCYGPYPDVSKAFLWKLMKIN
VFNTLLRDLQAETSQTLYVNFPAMVLHENPVVIKLLLRNVTAVITSWNIKRMQLCSCRPVAKIQGVSLQRAKYDCSHRKVCSVQPKTGNLRPGEENWMTL
ELRYILLGKTESKWDLDLGNNRHIFLLMTIEGLSSSDNKLHLLNGTHFKFQHIYLGDKSPIYQVCWVHNGTNHSIPFFVNPRMMREINQEYCYEVFSCTT
PHAIINPQSSVPILLKFQPRQFGIFKSKLCLTLGDKEEELILKGESSLPHKSAVIGEYIPSGCNFEDDDIPIYFNTDCIDVLHIPTHSHVVKMIMMHNNL
MQDVLAYEWKRNEISGVINVEVHPQKGVIKPMSVKSFRVTINTKQYPCVIDVNISCEFINTSQRRAYQRSVYKLEDLSRELKGQFTITEKGISVPKPSME
VLEKPQTFYKTITIRCSIYSEEDKFLKISLMDELINAPSKGIYIEKNNRQMLKFKKKDISRSLFIIESLLWEIVNSKVFKNIMQDVLQNESNLFYSQFTM
NLHERKRLVQRSYISPPRALINRILERMLFIIMHEEFALKTAHLIQHTDIRHKVYLNIVTGMNRRKTIKKETQLLLRKDDEDLYMPPRLASSSRISFAI
>g18899.t1
MSMTLALPQKKYYRQRAHSNPIADHCIEYPIKPELMDWSALYPQYFSGNTEETQKCVEFADVGCGYGGLLVALSPMFPNSLILGMEIRVKVSDYVTDRIA
ALRSQKPGQYQNIACLRTNAMKYLPNYFFKGQLKKMFFLYPDPHFKKSKHKWRIINKSLLAEYAYVLAEGAIVYTVTDVEDLHEWIVQHFQEHPLFEEVT
KQDLATDPVVEKLYESTEEGQKVSRNKGNKFLAVFRRIADTYIATSS
>g18900.t1
MRKTEKDERIKIAAAFFRTSFDEEDSEKEDEKKASLIKESKKTFSQTSDDGSIRTSKKSSIAKVEISANLAASEPEFLPSTSCVQSCVFKHLQPSESFDL
RSKASSTLNTADEYAILEHHILRKEYNKDSEVISKIETQRLTVPMVDSDKVFSEHKVFIAKNSSARFKPSIEEAHIRTNSTTIDKSRNSQLTPNFLEIPP
EISEFNEYFCFPKSSEQSTSEYPHSDTKKVHAIKSVPLVTTTGQDSLEKSNKNDGRRSTLPMTTADLSQSAFHEKNTTITQQFPTFEDILAGTSVNPIRK
FSIANAAICSSLAPSLLGAIPGVPNSLLPNGDHRDGNLHRSATLSNLSTASTTISDDTSIGKTRRGLKSFLRLHIPGSHPDTIRWHDEDYILSSLSARSS
SSPSSSCVSAYSCTYHHLHGASHQWHWPQVQLRHPKTLTRG
>g18901.t1
MVSLCYRTLTSYIEDDNLAGLQSFLENKRVQIDDRDENSSTALIFAATKGKLHFVRELINHGADVNVQDADDWSALLCAAKEGHTEVCLELLEHGADLEH
RDMYGTTALIWASRKGNVEIVDMLLKAGANVDTAGMYSWTALLVATLGNHVEVVLLLLEHKPNVNALDKDGCTALAIACREGHHEIASALLNAGAYVNIQ
DRVGDTNLIHAVKGGHRSVVESLLKKYADVDIAGKDKKTATYIAVEKGNVPILKLLLNANPDLEIATKDGDTPLLRAVRQGETPYNIDVNHPKTILGQIF
GARRLNTNEDNENMLGYDLYSSALADILSEPSLSTPMTVGLYAKWGSGKSFLLNKLKEEMKNFARQWIDPVFQFSFLLFLVVAHISLVVGLIIGLTLQSW
IIGLSCGISLLVIVYIFLLLIWQACKRYDWYWPYNLTVALTIKLNALKLLLQIIFCHPPAGQSNDSIAVQPIKFYFTDQTRVGTTAAGENAIVQMIGSLY
DSIENDFGSLSTRLYRAFRPKPDKSTTKWKWRHLCCLPCIIIFEFCFCSLLVGLSVLTVYLLDISNDESRIDRVTAHIIMITIGLILAISIIANLYTWSR
MLKALVFSQRRHLQRSISKLETLKSEGFIQTLRSEVNLMTEMIKCLDSFMAQQSRLVIIVDGLDSCEQDKVLLVLDAIQALFSDNGYPFVVILAIDPHII
AKAVEVNSRRLFSESNIGGHDYLRNMVHLPFYLQNSGLRKVKVAQQTAQYCKKTAWSEAEESVNYTATSTMHHSVSNRRLSSESAVMNSNEKLKPQTRKG
SRKLRLSESIASSIGSNLNRLGGAQDLNKMLLTDDYFSDVNPRSMRRLMNVVYVTGRLLKAFQIDFNWYHLASWINITEQWPFRTSSLILHYDMYEESLD
DNMSLKSLYDKVRPQIPVLKEVQPLLEIDRDERKLDVFLTFHRSSLLISDMKIFLPFTINLDPYIKKKIKEEQQSIEEDTNLYKQTGVWHGAPAEQWVPQ
KGMTMNRHMKLVKQSSVQGSVPPTPSWGYQSSFECNPSTWVQIPPMEPTPKPLSVTTTLPPEILETKLSSLSVNGICDLIDKIDSLDTTQTSIYKQVVKE
NNINGRVLLHCDLQELKKVFKMTFGDWELFRIVIVSLREMELSSFTYEEGPRSVRFTVGSEQISRKDHALRENNSMRMPAHIEKEKGASRTDGPPRRDQN
KQSIMEKQVTLEEQMICGALQTLNEEACEDVLDVPPSTVAPTTDSLSSGPVANSTHDTDYVLLQASPLFRWTPINDEPVSSDDSSHDSTVFLQRTNSQRS
IASQHSTRSAYSHKPPKKTSSSISITRPSSLFVSPPPSPKPAFRSKSTDEKFMGNNIPLKTTSSVPTKKRRSISTLNDEIVITVSTSSMEKLSKLKDRLI
STVPTESFPIPGVESDDESTPLVSELSTPTHSQSDSVFKHSAENSSSPSSNRSLPRDKEHCIDIDYSDTASLVIRESSNDPQSPPRQDTNVKWDNPETPV
>g18902.t1
MLRFLSRRRARGVSGQTASSQIKNQRLPSNKNVVQCRVVLLDGTDLPIELSKKALASDLYEQVFYSLDLIEKDYFGLQYTDSNNVQHWLDPTKPIKKQVK
IGPPYTLRLKVKFYSSEPNTLREELTRYQFFLQLKQDILEGKLQCPHQVTVQLSALALQSELGDYDPAMHSAATVSEFRFVPGQTEQMELEILEEYTKCS
GLTPAQAESTYLSKAKWLDMYGVDMHTVLGKDACEYSLGLTPTGILVFEGTQKIGLFFWPKIGRLDFKKKKLTLVVVEEDDEGRGEQEHTFVFRLVNEKA
CKHLWKCAVEHHAFFRLRAPVKGANGRQNFFRMGSRFRYSGKTEFQTTQLNRARRTVQFERRPSQRYARRQSHVLRERQRQQQQVEQPQSSPPPAEEESL
QRQPSRSSTKSSTDSSSVQGTSSPLVDSLLKSLAKDQQPLEARNQTTVVSSEKESEPMKTSLTVETITSQVQLVPNNQVGGTLSLPPRTPIPPESLKCNI
LKATLEQGKNSNLVSITPTDGSGAIAKKNQHSDAATIVSVGGDKLTLSVSGATTAVNNPSTDDAVTVTHFSLDSWGQIEQKTTPLSPKVSNQSQNPFNPF
TNDTSNDTSNAHEVTSEEEVKPEDDKKKNTNPFIDSNPFLGILNPFKDLQPVTTEKKVEVDTEKAGARVVKTEEIQTTTTTLTHKDESQAASDISPWLVA
DPSQSPTPDQTPTKHTVVTRKTVITTQL
>g18903.t1
MIEMMEDMDNLDDKLLSNAFKRNPSMEDGKKRITFADEDDPLADLLADKDFSSDRKNLVAVKDKSIIDDLFNKKVSNESLSLKPSEKENNLTSVLSTTGM
DKSKAIDEKAKKLSLMQDLFGNTLHMSPSKESNVSKKSVQIEQGITQHATEPRIQSQHSTYAPTAFGTREPRRGKKTSEIINDPLGLFSLNTMSSQIEKP
EERHTVSADSSKQKIETKQYLPDWLEPKKTTEDKNSDYIQDKIMPEELFNRHRSSDKIVQEDETRVAESLPHEKKELTSSDNQKIEMNEYEKRKTEDYHK
SNAIDNAPDADKNSENICGNLIHKGADYENMIYKLELEKSHLTVTIRSLNEKYENEIMILDESYKRQIGFLQERTDILEKRMQQELECLETDYEAKIEKL
KNERMQIETFYKEEIQNLKKEHAQFIEEIYERHSQNTRLLQKEHFDTIENILKMREVENLAMTTIATHKTDMQNLLQKADFIIENIKNVQEKTDHRDDQS
VKLREYYLKSQEEDMQIRNVEIKKQQELLMEERDKIMKVADRLDSHVAQLVLELEKKKKVQWEYNHLQALKESWFNEQEKQLKLLTKEKEVIAAKKRQYE
VLKTIKTDSDNITKIEAAAAIKTAQDATILANQEQLKWQEKIKYLEMQQQTLQEKEYRLLARAKDIEKFTQVAFTKNEEAVKALKEAHNIENEYKTKFDS
NSGIFEKFDLTSEKLALTTAQLQKLKKNTNIPYSANRRTLSNQQHAFQVTTHFTEVVDPQLVMLKLNLDDQLDDIQYI
>g18904.t1
MEDIERFIKIMQQKRLVNQRELERLDEPSDEHKKLMKELQDLKRERQLSKENIIKHLGIITGHKHSIYKLVQSSKNISGLPVPHDYAQDLTVMFTDAIEF
LNNIGDTYKAFTNVKENNMDILQLTHNVETCVKSVEDELYQIKHSIAQLETLKENIAELQQCIIDTNDESMTLISDESTYSGTTI
>g18905.t1
MFALNNLYICLYLFRLASSSTLTAPPLSALIIAFESVHDLSLLANTLSDQGIDTTLIIPSYAANDLYNNLIDVEVLQLNVNIDKSMSVDTRALEACNSLF
KDEEILKKIQEFQSTFTIFPALRHDGCLLPFAKYIESIPVIWVKNPDEELYAFECTRVALPIHSGGFWSRLSTSFAGRSIFSTVKNGYLTPALKLTTTHL
PDVNFDLDHLYSDVRLVLWGADTVLRSNFAFLTQLLVEVGCHHCRGAHPLSKDLQKSMVEHRMGTIVALLDENYETLIQELAKKLPQGREGQAVVWKIDK
GDTNVAVPENLFIHRDIDRQDLIGYSRTRVVLSHCTDTEFLEAAFHGTPVICLPRDTHESRNSARAIELGFARSTEDAYVSAEEITSMVHEIHETAAYRE
NARKISLAIRDRLNPASDRLVYWLGYIARTKDDSRKFHRPKSQAKTLTEDIQFFVGLLVGVIFGIVSTGSAVVMRYLITANKVQKSKGRYTR
>g18906.t1
MAGVALAALHEGAALVRLAQRGGRRAARLRPARPDLKRPNKTDLVYLEDSPDYYSAFPVHEEEYAIGRLLVLTDADCCAAAEATRRECETSPRNASVDSS
GAVK
>g18907.t1
MGTYRVMRELSRLFSDIAREERYLGLEPRLTSGSIQGSGVDPQTQIAGAGVIGPASAEKNCKNAHLTAKQQAICSRSPPVLQAVSAGARLAIEECQHQFR
SARWNCSVSPENPENVFGGVTLVNSREAAFIYAISAAGVAYSVTRACSRGELTDCSCDNRVRSRRPSNWQWGGCSEDIHFGEKFSRDWSDSGEEPVKEGV
LHGPKGLAGQLMRKHDSEAGRRAIRSRMQRVCKCHGG
>g18908.t1
MMVNVCGHTLCESCVDLLFLKGSGACPECKIPLRRTNFRVQMFEDSMVEKEVNIRKRILRDFNKREEDFSTLREYNDYLEEIETIIYNLANNIDIAETNK
KIEQYKKDNKEQIAKSKSKIARNEYELDEMIELEKQKEEEKRKELVKEEIEAKRRKIRDKAALIDELSFSDSNATSIIESFTSVIQKKEAKVPVKATQFS
TGIKFGNQGNQSYLSVPKIEEGPLYSYTPIRQQTEGPSPPGWREIQARGYVSHVRNECEVDRAGGFKAHVACLRALQEAMAGLYHNPSQRQAEFATV
>g18909.t1
MEYYYMVIEVKEMRRKQHEKFMSKNISHLTKMKVSWVRHRDIHLLTVGVETYTSDQRFVALHFPHTEDWALQVKYPQRRDSGTYECQVSTTPPIGHSMLL
SVVEPVTMIIGEPEMYIDKDSTMNLTCIVRHSPEPPFTIKWTHNNEAINYDSPRGGVSVITEKGEVTTSYLLIQRAQPADSGQYTCHPSNANTKTVLVHV
LNGEHPAAMQHGGQLRLANLPFVMISTTLLTFLNHPY
>g18910.t1
MSNITENKIGMPLKEIVSAICKFADTSLAASWDNVGLLIEPTEPKNVSCILLTNDLTEDVMDEAIQLQTDLIITYHPLIFAPFKSITTKSWKERIVARCL
ENKIAVFSPHTSFDSVKGGVNDWLAEAFELESSKPIQPDTNNPTYGLGRLCTLKNRVSIEEAVNLIKQRTNLKYVKLARARGADGYINTVALCAGSGASV
LKEVSADLYLTGEMLHHDILDAVHRGIHVILTNHSDSERGFLKIFASILDSALQESVKVCLSKTDRDPLQTV
>g18911.t1
MDTLELKQSLTGHRGRVWSVCWHPKNAYLASCGEDKKIIIWGLEGLKWVTKMILTEGHSRTIRELAWSPCGHYIASASFDATTAIWDKNAGQFECNATLE
GHENEVKSVSWSSSGELLATCSRDKSVWVWEMNGVNEFECAAVINAHIQDVKKVRWHPNEEILASASYDNTVKIFKEDPADSDWMCVATLSSHTSTVWSL
SWDKIGNRIATCSDDKTVKIWREYKCGNETGIPTPNNEPVWKCICTLSGYHTRTIYDIDWCKTTGLLVTACGDDIIRIFKEDSDCDPHQPSFTMICSMDN
AHAQDVNCVQWNPTVPGQFASASDDSLVKIWFYNHKE
>g18912.t1
MSAKTDVNRRVLAIQAKKKRHKPSKRKGKANSQSDQDAQSSKGPRSGQEAAAAAFPCTDTRMQQRVFVSDNVTRLDRGLEPCHSSSNETIEDDDEVFSSE
DEEQEDSSDYCKGGYHPVKIGDLFLNRYHVTRKLGWGHFSTVWLCWDLQDKRFVALKIVKSASHFTETALDEIKLLKDVRDTDPIDPKRNKTVQLLNDFK
ISGINGLHVCMVFEVLGHNLLKLIIKSNYRGIPRNNVKRIIRQVLEGLDYLHNKCKIIHTDIKPENVLVCVDETYIRKLACEATELHSMGAKLPVSLIST
APKEFQEPIPNSKMSKNKKKKLKKKAKRQNELLKKQMEQIEELEEQSKLANSTRENGELETNSLDQDLNTESIEDNTESKGSPDISEPSAPSLHMNGVDD
LAGGEKIQNTSPEQSEKIDNMTLCDVEKNCGEGVLSPDAEDTDECSEGRRSFNPPESKQLKRAFVSPLDPAIMECEVDVKIADLGNACWVHKKFTDDIQT
RQYRSLEVLLGSGYDTSADIWSTACMAFELATGDYLFEPHSGKDYCRDEDHLAHIIELLGEIPRRIALSGKNSKIYFNKKGELKHITGLKPWGLYEVLTE
KYDWTPSEAREFAEFLTPMLEFNPSMRATAAECLKHPWLQIKK
>g18913.t1
MLRTFQAHFLLLHKWSFIVGILLLYDVSRHVSHGIETINLKNENVTDNKVTFAVTDSPSTLHTTTNVSISAELSSTARFANSTNIIDSHNASSTSTVKPV
TSVNTPVHTDNIVSDRTTEKIDTVSPSFVNDKNATIISIPSQSPDVVNSTNTSTTTVAPAEPVLPDKGSAEEEHNSSMSIFFVLCVLALGILLIHLMLQT
NFRYLPESVVIVFLGAAIGMIINLMSHQNIANWRKEEAFSPTAFFLVLLPPIIFESGYNLHKGNFFQNIGSILVFAIFGTAISAFVIGAGIYLLGLAQVA
YKLSFVESFAFGSLISAVDPVATVAIFHALDVDPVLNMLVFGESILNDAISIVLTTSVLESNNATTTSEAIILGLNRFCLMFFASAGIGVVFALISALLL
KHVDLRKNPSLEFGIMLVFTYAPYVLAEGIQLSGIMAILFNGIVMSHYTHFNLSTVTQITMQQTMRTLAFIAETCVFAYLGLALFSFRHRFEPALVVWSL
ILCLIGRAANIFPLALLVNRFREHQITKKMMFIMWFSGLRGAISYALSLHLDFSDETRHVIITTTLIIVLFTTLIFGGSTMPLLKFLRAEKKQKSNSRRK
KKDKEVSLSKTREWGQTIDSEHLSELTEEEMEVSFLQSRIRGFARWDLKFFIPFFTRRFTQQELKDCKSQMTDLTNQWYQAIRISPIESDEEATTASTAQ
LNLNISKTAKEQSHGKEKNGRPRHGSILTNNNLQYCPICLLYSKQLGDGDITEEDWSD
>g18914.t1
MDFVYSAYDVEKCIQWIQTNALKQVCLQFPDSLLPDSVEVALHLEKSIGQKVYILGDTTCGSCCVDEIAAQHINADGIIHFGHACLNPTIRLPVLYILPK
KEFDTTKLSNEFKRVFSDCSKKILFFYDVACAHKIEHVYDILKPVYKHLILSKLNCTSNVKYTDTNSASIVLGRNYTLENGYNIEDYEGFFWGEEGKTFS
VLAMSIPVKRWYSFANGEIHEFEALNTPWLKRRRFLIEKLKDAKVVGILVATLGIKEYLTAISTVKRILKQKNKKSYILSVGKINPAKLANFPEIDAFVV
ITCPENEVFDSRDFLKPMLTPYEVELAFNSAREFCLQYFMDFRQILPGGSHYVNFKPSVDSDISLINSSVRNCEDDISCTDQMNALTIRSSGTIAIGKAG
AQYLQERSWKGVEQRLGEDPVQPAEIGRTGLAWEYTNESLKIDEQNINKIE
>g18915.t1
MTNSNKNKNSNKNKNEWDEARELSQKNEETGPTAPALAPSDSESSCSHTRGGPIITDITGVERRIRIARRPGPACKTRLKGVAPEGEADTEVDEDSEPST
GVKRPISPEDAEEKRSRAKMTIVSDSEEEGGGGTPSNPPGKGSSSQEPAAGKSKRGRGRPPTTGQFVGLYKAKRDYVEQAEKEIRLQAEKELLAQEAARR
ECRRILASSLARKAEELDADELEEEKPRRRLLVQEALDGANTVLEVAKKSSNLKGTMIKMLKNAAGTIISASKELGTLAASQEVKALESENRALKDRLKW
MEGEIETLKKEMREMRAIPLLPGPSVSEPDHTRDKPSVSSTKVEETSRDTALKILKERRSKREKRGEKKENTGGKSVEATTETLPAPSPPPNLEDQGGIM
EVERIGQAVESMCLRDTPAQHTPTPAPEISPAMELMMGSLIRQVGNMMAARFAAIEDRLLPEKILRPPLQADKGRKSVGTDQEGKGKEKTQPVETQRKEK
GKERANKDGTKKGKKGEKASPPLPPPPLDTKMDIVPSPIPQTSQTSYATKGKKGKKVTPVVKIPSIPKKNGTPVTTRASSIHDKVDGLSPGDKGPSKKGK
RDRKTAAVVITVLPKPREEGEQPPQSPHPWPRYYMRLPPR
>g18916.t1
MIGCGDETFGKARKIAEDPNYTSAEDLQVGKGYRKKIPPSRYINPDETDSLSDEKNDNNHNKKKTTINFIDLSSTKESCKRKSNKSLDVNTINTQEYNNN
TNHATSKLLEWPSFITNSRTENTNLVPTNEIIYLENIADETEHDNISQHQSLSHTSTFQEAENKTESYNSFDDNSGNHEELTKCVRDIKGNTETLMRMCA
SFELQMKDILRHIKKLTPSMRINVSTERVKNILLLKFIDEIKTIEVLLQEESFLKEYKTFILKIGGHSPRETIRNVLSRIFLNECAIKCSWKGHRQNFGV
AKLILIDIIKEIILEQHTLTERDLDDFMAEWFRFGKQRFSREIKNLEG
>g18917.t1
MSNSDLALFNILETFLESSSSSSEEEEIITTLRTRRIIPKTVNYVACVKNMDNDTFCRHFRMCPRDILDHLLYYLITYSKNHYLTEHEMSRLLFRSSRDL
VNSSGTENFGVFFFTCTIQCNPWNLFSVRVN
>g18918.t1
MASSNRGIQIGSGWFQTKINLRPQHRGVHLVTEEILRQVPELCQFSIGLCHIQILHTSASLALNESWDPDVRDDMEMMLNKIVPEGLEYRHSCEGPDDMP
AHVKACFLGSSLSIPITDGKLALGTWQGIWLGEHRDHAGSRKLVVTLTGVLRDSARSPLSPVSPIASTSS
>g18919.t1
MKLLILLTFLYCFCIDIGHTREITHEDIKDAMLSLVHMMRENTEKLERHEVRERQLGEQLKKTITILTKRVSAVDGLKLQLNKLDERISGIEHLFAQRDE
RERIQMQKTMDSLEDLESRLEGWLTDIENKVAEINNRPEITPTSNDNFTDILNKLNKIENNSIEGIAKLKEDLHNNVAIMDRESTMLMEKAHTIFLQVQD
VATRIGDIENSLEKIKQLTRSVQEKPLERQLDLPAFDEHMKKLVRVQELMENSSNRLYELPRINEVQTFHNETQTMLQEVKHALKDVVTRSINNVEDRIT
EAKEETKESVTALRMDLANNAERVSQDLQELEKGQSVMVSMADHVLDTKKRVEYGVHQILLEVGDLVKAQGININSTLTQRFDGISNDIMNNQNGALANL
TSKMEQEMNKIWRQINVMYQQMSESARALDKLHKQNEAYVNGTTSTMGGMESKVGEITKRMAEVDENLNYLLGRLSLVTQEFNQIKTGLGNALDNIKASF
KVVQEKALDLTYPGPHPLPENYNNPNESQTRKPDAINKTHCPS
>g18920.t1
MGVLASLKQSSVIHLMFAITFFTSELVFMAEWWAGSNLILYIDKKDFDKYFGNEHGYLLMNHSYETDWLIGWLLCDRVKLLGNCKAYAKKSIQYIPTLGW
AWKFAESIFLERSWEKDKENIKNQIKELVEYPDMMWLLLYPEGTRFTSKKLEASQKFAIEKGLPVLKYHLTPRTKGFIASIPHMRDKATAIYDIQIAFKP
SDSIKPTMKNLLLGKPLMGHMYAKRIPIEQVPEGDEAAAEWLHKLYQQKDRMAESFYKTGDFFAMSGVPRTDSFMLKRRYYSLINTIFWAIVVLVPMLYY
LLRLLLSGSITYFLIGIAIIFLCK
>g18921.t1
MDKTNLGCIIPGGKPANKLVNPPSKEEGPTDSGEDQLLLRKESSRVNRDSQAKHNSLNTDIKTYEYIPQTQNELFLWQAWKKAEEKIEMLEKMIITLQQK
QSNEQLTYVTDEEELKWEIEKIKGKPSKKRKANSSLEISPGTSSQRPQEQESDNNNNHKKVHLPPPIFMSGVKDFNVLKEEIVSKVTLIDIRVNTLNSKD
YRSIIRLLKGAKLQTKSPLCDVTYYTFQCKQEKPYKIVIRGLHPSTNVSDIKNELEQLGHDVAKLALKQTPTTVTQRLNQRTWKPADKVIQDKSYAKATG
GKFEQSNNDLMPTQTKRKEPTILDIWEILQSIQQKASNTERRLELLEEDRSSWTTVKINVDDLTSDHIPVSMMLSTTVIRRKKKLTIINKHTNWNKFREK
LDEQINLKIRLKTTRELEDQTGEFVEAICRAARASTPTPKNTMIQEICYPMEIRAMIKGRRSRRIWHQSKNPEDKKIFNRIRNQLNKLIKESKSFETYLE
ELSRSRHQLFIVEGNKHLTRVFQPHNIQTRIEPAISYKGNAELKHVSPQEIAQIIDKEIKLNKAPGMNEISPKILKELSRKGVVLLTYIYNACFRLEYVP
NCFKSAQIIMF
>g18922.t1
MPKSFRELSSRQKNRRLQAYEKHEHQPILHRVNRPIISIGVASLESLADVNVPIRQCTSPDNSNLNNALNIYSTEFASSDVHHVIVEEEASSDVHHVIVE
EEASSDVHHVIVENPEDKENIEENINKTLDLSNWLCFWKLKHNITHTALSELLNKLRTCGYYDLPKDARTLLNTPKNSIIEILAENESLFHYGLKKAIIE
QLVRTKFIVKNQVIMIDLNIDGLPISKSSKSQIWPILGKIYGDKAFTPFFSDFMLTNKKPNNCCYLKDKTIVIIEHICYNEEETAVIIGRKFLTKSSLPF
YPCESQNMDIYVVTNLSDLIMWPIIEIINKAVQLPFNDKTSWCCIPMAFYVLLYDTYCITVPTIWIDFERSTFQMPKKRTLLRQACIKEWSPCDNWDEFT
FQKSFGPYETYQNARSVEKALSDMSTSDDNIISRIQTKNTLKKRLIKKPKLYGDTSSEDESKNSQITMPSNYIPPIESGYVSDSPNQLNELLNTKSKMQE
TMTHSCDEQANKKTSKRIPQAVKSVKKEKAAPISYETARPKILSEVIICPSTSNSFPEIYSMHGVNVVENNREENLENQSTDVEHSTSCCEKCRRGYSSK
LATLERKLNRIIHFLENPKEVQNEVRQTDFSLLPNFPLTTVQQVETFNNQLEDENVRRQFIEKMSQVGGETVPKNVRNIMSQTIGYEVAQAYTWTGQKNK
LPLKKSKLSDTLIGINNFIQHFFAFLVSELHKMFVVSDKLFAILETEKENTKFENSQEKKFVSDKLFAILETEKKIQNLRILRKNIRFFSKWSILTASEG
AGTVTLVSDKLFAILETEKKIQNLRILRKKFVSDKLFAILETEKENTKFENSQEKNSVNVRW
>g18923.t1
YNLSVQTCPIVRSKQLRLRHAGGSTDQARLGMHELCDFSNFKSEFIKLQRMNDTDSNCTVPNIRSVLEELKVEEEVIQILIGKLYFFLFQAFGNVQSAQV
LCEEKNQFSLVKSSDEISLSSAISSDQLSCTSFSSSSTSLLTTNFPISSQHLLTSEKNDAEDENLRVPFEINVEDCLDEHTAHLETDVDKVADLPKLDDK
ALDLINVEAVEATPFEEKNVQRTQAVISKEDTEDSQSKNPLFILLQKNGLRCRELVNHPQRNDLIPDWRDINLIAKITAKHLLNLADPPKRKILSSTLTR
WAQYFKHLFPRTPMSCLYDFKRPSVSESIDKDASSSSNVPYKSSSQVSITNTWRSAGLQEEAVRNEISTTDSDPELQHHLHFLCNQLHNKLTLQLAASWE
ATFNYRRKLLVNQPGTVWDYLNHFSFLKIDDIGKAFICKDFELLYPNINPIINSKEKNSKLAAILDDHRLAIIKTAKVIIQGGSQRKHKDIAASFLELAE
RDSDVQIRVTGALLLLPFIFPRTFVERTWKPTRLDVVDSFIARVCSETDVKEYIEYRRKSLSKIKRSDKIPSSIQPYILAVGPTWENISHAYIIVDQILY
TCETIIEATELCFKLFHSYHSDYPAESKHVWQLIQQGFYKLFLKDHDLQRRTITKALADIGIELNITEEIASKKARKI
>g18924.t1
MHLKRKHSAINKIIPLSDGITSDTGEAVNALTHPEICNVSTNTFKSKIRISNEEIFENDQIMNFEEAAASDNDNQSAKSILTRDLALIVSSLLSELIVPR
KTAQFLIKSLSVFMTTSLTLALQKWHDNNMREDGTIDIDNILNVIRDSVSNFSSEYKRNQYYITIGTLIFPQEYPIALENVEFSRGLRRRVTGTGQFIPL
RYVLHRFLSIPGVFTAIEKYVDDCMHSSSIVNIIRTSTWLQIKQSENVNEKIYPLFIYYDEFETGNPLSSHAGIHKLGAVYTSIACLPPNLASQIKYIFL
FALFHYSDRLSENGNQAAFQLVLNELNYLSRVGISLDIPEFQGIIKFKLGAILGDNLGLHSVLGFVESFNAKYSCRICRANREQMKQMCSEDVSILRNEE
NYIADVNSKNPNETGVKYKAIWYALDDFNLFKQVAVDLMHDILEGVANYTMVLVINSLLSKKYFTLKELNDRAEAFDYGPDTNNKPPLLSSENIFRIKWK
MSSIETFNYIRYFSCLISHKVPDDDEHWRLYILLRRVLDFAMTDSVDTSICDRLRWTVKEFNDLYLQLSSTPLKPKFHHLIHYAGIMEKLGPLCNLWSMR
YESKHRISKIAARSSANRINICKSLAIKNQLQLNHLFLENKLPSNFQHSRKMKKVNPSNLTLLLTQFNLSPSTKLYNVFFVTINGVTYRSNDVLALYFES
EYGNPVFFEILKIFICSTSKKVFFEGRLFETITFDFHVYAYLVEKTDRHHFVSYDSLIFVHPNTISIMPPSGHFYII
>g18925.t1
MANVERGPRVAAQGRTGSIHHGYPQRDVEIPSHRAMREGNRPNSSASGKGECLHQNYGADAASGVPPAALQHLLPGPSVASGAVTSRQEATRLIGREGYK
IEDWLLRHQGVCTTSSINLSRQSNTYFIIKVAVIKACPST
>g18926.t1
MSCFGGYNEQIYLIEILIDKLTLTPVKIKDIGEHPIVIKIIFLDLPMFEFTRDSDASKRDQEDVRFTMGKGCLFIKRPRDLVHELRSTKVRIGVFRGDDT
YPTAETDLTLPGCLCDQIAMIDNDPENQPKPFTVKGGFHLLDPGEDPSESSSKFIVSPTTRVYLSVSVLDPRKMALKKKKMSKLEREQLYMLEILVDCLN
LYPEKIINNEERDLMIRVSFIDLTSVDIVAEELAELKGSKNKEKRFSDEYINYEGKTCLFVRTPSNLIRSIKSTPLSVEVYRILREEHRNSRDDVGQVLV
CAAMAFLPGYFCDRIVAAKNEIDGLSKPYTLMQVYTLTDEQGQPCGSVSMYLRLSCFGSSIINHLTLHEKSFVFRGFPLGWKFRCARFSDENINEEKNGK
RDNDAFLLLSKILDPAYSKLHDKKDLDARFALTRPESPPRVSMDQPGFEKLTSAEKLNDRKYRGLIYEIYPDEPTCSCLPTNRSTHPMICRSGCVRSCCM
ALRNPDILKNPSLATLTDYVDNLHIESGAEEDVNCPDSTRMRGDEDTDDNHLNSNALWNEEWYSNNNFKNRMKGGSDYGAASETTTSVIYDKSKKAGIDS
PYKPRPRPTDGAKPAAGCVCPGKNLSSWRTGTSKCTKKPCVGADCMIRAFKEAQEFVDSIGKVPGLVGLGLMDPSESPYFGRDVDKDYAVQKTLSERKRA
FPDPVPTLPNLQCTAPCNIQIKPVISAQTIKSQTKSVASISTLPIMTAVPGRPGVVREAIPSLPEATLVPITVKPKKKEAKKEAKKEEKLEKQKEKESDV
TTTAPLDVDVGPCGEPKCKSRRKKPRDDRPIPHEIAEESQKSSILPSTTAKDVSKFIKRRPYPKGKSLPGPDGDRDVARDPIKVSKRVMRHIYSIGDVYP
GTNYGHKNCIDPRMRIPANMGWLWNTSMMVGQLKYPRIGWKPGAIGRYLNELLKEAKGASLPEDSRPRSIPSRTGLRRKLYKSLSYISLKKEEAEEEVEP
PPTLHIHRKDGTYYVTMYPIRQETGDVPQLEKPMKPLQFKIVRNKDDVSVASSSTASDMEIEFSPPAAVNRYRKKPDVIHVDTQVRQQEILDAFKSPVDA
PKKKEKKGKKGKK
>g18927.t1
MNVTAQEEKNQVLRRRMLDLHDVHVGKVPHDSPWLRSVRLRFLQDGQRKEWDVIRIHDSVCIIIFNISRKKLVFVRQFRPAVYYAFLPEKQDEIDVKRYP
ATLGLALELCAGIVDKDTSLVEIAREELREECGYEAPISAFEEITTYLSSASASAKQTLFYVEVTDDMHIHPGGGAESEGELIEVVELSVPELKDYMRSK
EIQSPSSFLFGVTWFLFNKSEYCS
>g18928.t1
MIIAPSERARDIYCRKGRVQVDSDPLHIHAGLKSVASPRDRHGAGDREKKREQKGPWRESRLFMTRGGARNPAIPVCLNSQGKRMIVDFVVCSRTERVPR
DSISKLLCIHALPLGAQYRAMSLSDAVYVKLKITNVLHNCYFILVPIQQQVVGELEPQSDSIEHLVPPFRLTESGNGTNGFMLVGDSGETESLSHHLKVR
ATLFDILSSSSSADHPLCDECTDNLLVLMDQQLRMTEGEWSDYNQYLKKLEIEQQYQGHEDVEMENLTKELQDIKAEEERMIRELEALRKEEIVTKNAIA
EQEREKERLQSEEDRYWKEYSKHRRDLMLAEDECRSLDNQLAYAASQLERLKKTNVFNATFHIWHSGHFGTINSFRLGRLPSAPVDWSEINAAWGQTTLL
LVALARKMNLTFKRFRLVPFGNHSYIEALDQNKELPLYGSGGFKFLWDTKFDAAMVAFLDCLQQFKEQVEKGDSGFCLPYRMDRGKIEDSATGNSYSIKI
QFNSEEQWTKALKFLLTNLKWGLAWVSSQFTKDELNIN
>g18929.t1
MCQTALATGVAQRATIVVAARHRSPFIQEFLLSVEARLLTLWENTAATVAQHAEFPGAARAFMAQPRYDDGGLHGGYLEGGGGGGGAGLYDPHGNARGVP
GLHHSPHLGSMGPAHPQYPPPQPPQHVLAAAAAAAASAVPDVHKRDKDAIYGHPLFPLLALIFEKCELATCTPREPGVAGGDVCSSESFNEDIAVFSKQI
RQEKPYYIADPEVDSLIFNHHAHGDLEFEYFKIALKSCSSVLTAHN
>g18930.t1
MGSFEAEGNEGFGQTVRLKSSSHKITEKRPKVRKALAYVRVLGEHKDILARENDATCAGIGLEPVSCGASAGRRRSPACCTSTNPVDLQQQYVCLYDIAI
PE
>g18931.t1
MPIDLVIDDRESSKPPELGNGLDGGGPRSTADSTSHTDGASTPDVVSTSPSSTSYYPHDALTPHHHHHHHHHHHHQSQNNNNNSNNNHAGIGSTATTTPL
QLSNQNQSQNHHPAPQSNTTTSTAITPSSAATTPNSLKRTHQQMMMAAAAASAMATSPHAAASAPPAHAHAHAALAAYHSISSAVYPCS
>g18932.t1
MHSREFCHKSQCGHIDKREECRQQLGNRNFFISVIFKSELLLASSEKTKKIERKTKLNIKDINHREVVEELNKSETQPSNRSRRIFVSTIITVMLSMSQQ
NHSNS
>g18933.t1
MSPGARNGLTLVCLVSSLYSATPTCNAINQPDKFNYPAVCDKAGRASSLLSNFTYLASPLSFPLLPSTRTGVVIQDPRSM
>g18934.t1
MSRLSKHRRDFSNDGDRVTANGLQISFSTKEIRYNGEVNAIRGNGVPLKSQAEAQQGTGKIKSLDSDLTNRSRSLNDYLLRDCRAYRLHEQSKGAQKTCG
RWDFRGPPNNSHKIRAIK
>g18935.t1
MPEEIGTEARQGSEPAPSGKTPAGVCGGRKKTIPFSHHKRVLPPSIPLPAAYQSSYRSTRRFTAVAGLVFMMRMSAPVVTLATEPLATPPGAPARESVLW
RADSLTHTFPGISYSQRLYRVDRDYNSDLCASGGVTSRIKYLSVTVKAASYTTALAPRLSGGCHSRQEPTDILGSELTATGARRSATSVAPSSRKDVQNA
AVPLT
>g18936.t1
MLLCNMICFNRKRNTNNEEFRLESAEFRAATLWEKTCLRRLTPTRTTLMRGKSANGNLRDGRNALQKRMGCT
>g18937.t1
MTVVIAVYRNSESLGENTVETPELFRIPTVNHSYRVDGAMCMITPCLLAAINLHPFAPPHILGFYRYPKDLCLRGLRNGRDVWSAGA
>g18938.t1
MSIWQMELRVCRVLIAVWLAFHYESASVGSIPSLGTAYLVSFSSIARREMDIANFGDLFPKLLRIEMAPGASGRPSIREMVPHLIQTFNPSSICTDLNSG
YERSHCLENCLREQFAPQEDYGYFSYAGVTIRVAGRG
>g18939.t1
MKDAEVGNAERFGAASRIGRICVVNDAVEALSNDTRCRPETITTTRAIKRASEWRSKAFQAEEPMSCIGTCVFWFTIIQATGLFRRVTDCLMVDCRALLR
GLSDWVAAKHLAASRGAPRRQSSYNREVILRKMSSSSGTSDENRGFARAMEILTATSKWPDVIRMPAQVPRGNIYQDSEIGGVRHSPFPVDGKGGRRQGW
MDQLEETGDFHGTEKD
>g18940.t1
MTSPFSCGPTDPVTDVMSVLNPYSRRQGWARGQDDGIRKSVTRRPKREERRKLPDVDGGKLRLSETSGRKHSGELDVEPRQEIKKGSLGNEDEERSDLSK
CASPHALTVPSLPLLAIPHAFPFPLLC
>g18941.t1
MFTSGFPAGTLLYSIKTHLARSPFARVSSYHCLTVESRMKMMRKDLFVPVPLYSMSFAKLEAKMTSLTTDQKKHEIAIFLIHLLAPDKAFGCSPCIPSNE
EVVFVVHLIDYFDDSSADTYQNHKIEEKQLFKPIYSRAILHMFVVAKDSCTKFNFKQAISE
>g18942.t1
MELGSVSSTRFSRVSSGRYAASASDAWGCRTLSHVSLDQLRIERVPYAVGAVRHLAGSAVGRGPVEGHWRRSRKEKDEPGRRRTGLRKIRWEEQVAERDE
VK
>g18943.t1
MITVAASVQYEPLYVMSIVLRVMVLIMEGRITGRPVHHAGGLSVHHVAHRRVRTVCPARTCRQWWKHYTLLRLDLCSVIGRRVLDKLAATLSKVLEELEN
WMTTRYSVPLVAKR
>g18944.t1
MPGGNQNVGAGTSELPARQVTEQASGSHNMIRVDFFDSKQQTFQRWLQRLEGAFRVFRIREGNEKVAYLLHFLGVEAFGILCDRVDPEDPYQMSYDAVLT
KLKEYYAPEPLEIAEIFVFRKRLQLPEESVQEYMAALQKLSLHCKFGDYLKTELRNQFVYGLRNQRIQGRLLETANLTMEAALKTASGMELAEKGVNDLK
SEATVAVDFVGAGAKSKKKTDGETKPEGQTKNNKHGRKTNASARMNKSKLKPSYNSKTFSNNISCYRCGRNHLAPECTLPRHIKCHECGGLGHLQKVCKK
KCKTQLLEEVYKMDETEHSRFRDKFTVSLSLEKRRVIFEVDCGAAVTLVSEKWLRRVFPHLNIQRTQLRLRSYCKQNFAPLGFVKVRVRDIDDVRELNMY
VVRYDRSPLLGREWINQLKILGKVKESLKEIETIKSLETYNSDILEQLFNKYPEIVSEEFPSMRKVEAHLKLKENAKPVFLKSRAVPFKLKEKVEIELEN
LVQAGILERVESSRWATPIVPVLKKNGQIRVCGDFSVTVNLLLIVDEHPLPTIDELFASMAGGKIFSKIDLKQAYLQLPLAEIDKEILTLNTHKGLYRSN
RLMYGVASAPAIWQRTIESILSGIPGIAIFLDDIRVT
>g18945.t1
MTIAPLSGDGRVAMTMAPQSADGRVAMTMVPLLADGRVSTATAPLSADERVSRATTPLTTDGRVSTATATASVLGDVRQEQNINKVNIIF
>g18946.t1
MPRRKVVRTAKEEEEFQCNKRERKAKSQMERRKMKRMITKKDCQSLSNSSEICPNIAQTLTSFSRNIVIDHVVSQLVNSPMKVLSPTNNVNVNDDTDIIR
NVHNSTTETLLNNNITFSIPSTSNSTSFSRNIVIDHVVSQSVNSPMKVLSPTNNVNVNDDTDIIRNVHNSTTETLLNNNITFSIPSTSNSTHNIVDKSKV
VNRIAQCRALKKGYVNINTSSTTQLQNIIEYYIGEMNICCEHCGAKHFNSEKVANKDNEFYLEVQNSDIKQIGEKEISFQQLLLGARSLLTKTSNEDLGL
PSRKMIRK
>g18947.t1
MLILNIQQETLNEENNSENSNKKETFTPNRSNDVEINRQEITFLNQNDVLETIYLASDEMLESIQFEDSTVEIVGFIDEIDGPKIVDDVLFYLEVDHSTD
IKQIGEEKLSLKQLLLGTRPIVKKTSNEDLGLPPRKMIRK
>g18948.t1
MLILNIQQETLNEENNSENSNKKETFTPNRSNDVEVNRQEITFLNQNDVLETIYLASDEMLESIQFEDSTV
>g18949.t1
MLNLRTILPQASRAIRSESRTDTSVCLTDSGGGKSSTNGQKLSKTKHKSSKKTIHIASYNIRTMRSEEHQMNLEEELRNIKWDILGISETRLSGEAVTIL
KSGHLLFQRNSNENAHIGGVALMIHKRMRHLVTKTKTISDRVIYVTLKINSKYSTQIIQAYAPTSASTDEEIEAFYEDLTAARNTEGAKLTTIIGDFNAK
VGARVATDLQYVGAFGLGKRNRRGQMMVDFLNKEKIYCLNTFFKKQHQRKWTWCSPDNEVKNEIDYILATEKHICMDVSVLNRFDTGSDHRLVRAKLQID
TRMERKRLIATKFRPTIYELRGRKDEFNTQIDKKLRPTEELWNLELNEVATKITNSIQIAVKKVCSMQKSRNQVKVSPDTENLIKERRKTDRDSSEYKDL
NKKVKKAIRRDKRSYNTQMIKEAIENNCNMRVLRSGLSKGRNDNS
>g18950.t1
MVRNIGSEELKAIDGPEMRAALTQLKNCKTPGEDRITSEMLKIGGETLENAILILLNMCLEKGEIPDAWQCAEVILLFKKGDRENIENYRPISLLSIFYK
LLTKIITNRLAQKFDFYQPIEQAGFRKGFSTTDHIQTLRTLIEKCNEYNIPPHLAFVDYQKAFDSIETWAVLEAMNRARIDSRYSKLIRYIYEHATLRVK
LEEDWMTGRVKIKRGVRQGDTISPKLFTLALEDVFKDISWEQKGININGNRLSHLRFADDIVLISSDADELEVMLQELKEASQKVGLKMNLQKTKIISPD
NIQVVIDNHTLERVDDVTSFTLSFT
>g18951.t1
MVPFSYSEIVKECLIQVSNAVFDNKKEIAEMFSKIPLSRDSAIRKTEICAKSVRESILADLTKTQFFSLAIDESTDISDVAQMAVFIRYVLNNNYKEELL
TLLPLHDRTTGQILFERFQEFMNNNGLSYKNTLSIVTDGAPAMIGKANGFIKMSLPGGTSNIWYHFAKTDGKGQCNYCQMTISMPGGSSTGNLKRHLKSK
HPTVPFLREDSCDSVSRRSRSPSVSTESSENSEVRTIISQPDSSNPRPRSARSCSIAPIPIPGSSQSRFEFSSPISPVTSSPPNLVQPQYSMIEDEEFKK
FIKLLCPRYSLPSRKTLSNSLLPSIYSEILNKLTSQLVDSQAVCLTCDGWTNINNISFYALTAHYLDSNTHLKSYLLECSEFSDRHTDAIDKNIKDLVEK
TKSIVQYFKQSSFALAKLHEMQNNLNKDHLKLKQDVSTRWNSTFDFDRFFLNKEPIISALALLGYKNTLQPEDWDLMEHCINILRIFNEITIEVLSEKNV
SLSKTSVLSRVMNRKVKTYLENNTLPSMIKNLDPRFKKQGFGDENKFQATYQNLISKIRACTSQESPQSLSQHSQPVQSFLTSSTTSVWEEFDTTINHLQ
GMHNPSTAAIIVRQIFGRTPRYQDK
>g18952.t1
MQEEIKSLLEVVKSVRRKSLPVRSTGPANRVPSKISQPKGQQQAKVGKLKIRRAATGGYMFEISGEDKVAKADRLAMKLREGIAGVKVARLCKRIALRIK
NLDASITFEEVRAALVKEGQCSLDEIKVGVIKRSSGGLGTLWAQCPLVSAIRIEKSGKIRVGWTMAKVDILPDRSLQCYKCLEGGHTMSKCPNKQDYRGR
CFNCGGNGHLAQKCTNKAHCPACADRKFPANHNAGSKACRTAAIRRRGKREEVTPPQTPSPPIAAAEQSILDPATPTTSKEETTKIPPSVMLKEGSEEEK
KEEPKPQRKKARKRTRTYRKIRSDSEDTGSESGRIRKTREVEDESSDATEAMDAEKDL
>g18953.t1
MSCVHTRTCTQFNRAQFNRAQICLTRCDNRKKEDLMTVSDPEIRCQDNDIDSDTDREAEIMYRAGLAREGRGRRPKGKEYYKKQIRDRKKEERQEAEHEE
YLEGLFDESTDVPELPHMKATDRWIEIQEEKGKYFQMAGTTEITAILTEKAHKLYTICTRSKNLKGKLRGHMNDATATMLAAVTTLQQRTEAADVKGELE
KLAKELRREREAREKLQKDYKQMDHFKVMQMREHKMRGSSISNTVDRQEEHQVDSEMIWTKNEVLEGT
>g18954.t1
MVGSRWKSSILNCKTYPGAECGADHQLLVMKFRLRLKNIRQPHKVIAINDSNRDLFQQEVQQKLASSTADIIITQDPDQEWEKLKKIIKTTSESIQRKPN
HHNRSNKIWITQRTLATIEDRKKLKKKALATQAIRDAHKTLCRRIQRECRQDKNNYIKKICTEIEEHQNSNDTRDLYRKIRELTRKFNPRTSAIEDKNDK
ILWENKDILERWRQYCEELYKEETVAVNEEQAVGVTNEREPPILRSEVEEAITHLKPNKAPGLDEVSAEKIKLLGDEGIRIIHDICNKVWQTGQWPKDWA
KSAVIPIHKKGSTRKCQNYRTISLISHASKVLLRVIDRRLQQYLSHQIPPEQAGFVKGRGTRDQIFNIRQLIEKSRQFNTPMFLCFIDYKKTFDCVRWND
LWKVLREMGVPDHMVTLISNLYEDSAAVIKLENKRLDQFKTHRGVRQGCIMSPRLFIVYGEYIMRCALEGDDGGIIINGKNLNNLRYADDTILIAKNEEE
MAKMLELVTKESNKVGLQINLEKTKLMLIDRGSTIQLKNLLPDMETVSEFIYLGFLITNIGGSGAEIRRRITMSRTAMVNLRRIWVDKQITKNTKIALLR
SLVFSIFSYGAEAWTIKAADRHRIDAFEMWCWRRMLGIPWTARRTNLSILNELNITDRLSTICRRRILQYFGHVTRRNQDNLEKLIVQGKVEGRRPRGRS
PSRRLDQVKDITGQTLQRNLREAEDRQRWTTVVRHCT
>g18955.t1
MEYSGPPTKRETIHCRERNPVPRAGHSRTDRNGVAMLLSSAANRAVLGYKAVNDRILILKFKSHPLNINVIQVYAPTAESTEEAIETFYELENTINDLLR
GEILVVMGDMNEKVGRSTVIDQQLRKALGRFGMGTRNDRGDRMIQFCQEHDLTVANTLFQHHVRRL
>g18956.t1
MSSRRQGRHGPEVGRVCSIHFLLSVSNENTWVQQQLPDTLRGTLRLRENAIPTECLSRISDKHGEITGQDRIEQDIESEVGSRILEGIPLPAMSTLRTWA
QKFDMRQGVLNDVLAIMKNKAEKLQEFERLTIITFDEVYISNQISINRKEEEVVGAHKQLVMSFFSPIALNLDDYDPSIDELRLLVELDNATVLRPQFLG
TGQPARPAIPWDAERLKVCCAS
>g18957.t1
MEEKLKELNEKEEVLKREARRLLEAKRKTCQSIARKRNRIRELEGLIQTLKEAPTIEEDSDGDEQLIGIIRSVNQLPKETEYIAEKHIVIDENTGMSMTI
NSSTAISSNIPLELRDEKIVTVTQNIRRNTITKVIQADWATKVIRCDMSRDNREIPGSRQVLKPGIIETAVREPDTPSTTVHPDETNVNQQLTIETIRTG
ASEQASDSETTEISETANPTEQQKQEENKETIEKQTNRELKIKDIKVVKSISKELKQLIDSTRNETIIQEKRRRTKTKESYAESSLDKSDDEICRFRKLS
RRKHWNKGGGKRPKSARTTDTPTHLESESSESLIPDVPEEGDINIKAKSNIIDLSCTVILSFVVHDKLTHRYVESLEYTFTVVLCKWRKLRLSNIPKTIL
SITMTLLLLPPEMFQEALFIIQTEADLLSNKHPDILQFISYLRLTWSNMTSKISTYRCPAHKLSHLITDQELDLRRLNNGVRSRRLRTRARKELDSKVLN
AQDNLVNQRLSVKEFLLMFTTNNNIFQMEQMEQMALQEDAELTSEHVHMEMFSDNLDETFQTISGRQNNRSRRIRRNVSSRRKVQTEVQTESRISQDNDR
ANSSNTETNEQLQTNITETGNNLNEIQDESIYEVSEDERIYEVLEDDYSYLNDNSTCSEDLPFHTVNWNPEDTQEYCYD
>g18958.t1
MKNVNKLCILIWDEISLHPHLQYDATNDKIIGFEDWGHKRTQRIADHALVFMLRGIKTGWKIPLSYNFCKSATKTAQLIRCIKEIINEVRKAGFIIVATL
CDQGSSNVAALKQLLNDTRSNCLKIGEQFDETITLHGQKIIVLYDPPHLLKGIRNNFLEKDIEINICEKGLNVKATALWDIIETAYKLDIHSHLLNRQLK
KLTDQHIIKNKIKKMKVKLAAQVFSATLSAFIEYNSQIEGYINTKIGPLKIPKEEGFATAKNVKSDTPLRNAVTRHSAHHSFWYDAIRQLNNIKFIDKKT
KKPVSTPSLNNWIITIKGFQKLWATIDKAGIKYLKTRNINQDPLENFFGMIRSHNRRNINPTCFNFESSFKTLLINNLTGKHSIGSNCEEDTNKEVLFSL
QHFVENSIDILNVSNINIIEEIEGTETDNITTNNDKWISNGLQYEHITNKLFYMQPFSNCDICKEHILSQKIKSIIHTAYTLCKTQMPSLCFRTGIYKHL
HNIIKDGIDFSFFKCEEHKFNFENTFIRANIDNFSISRWCSDINRKLFGKDTSKPCNIIEKQAVHYFNTKFKK
>g18959.t1
MSRKQRYTWREIASDGCSYRKQGTYCSERSCEQLSVRILLECVRKTVIILPVRPDINIKAKSNIIDLSCTVILSFVVHDKLTHRYVESLEYTFTRNKSSS
SEAEEDNRETESEVETDDSANESSQESGTDKSSLPSENNDSETSEISEDETSEDEEEYREVQLDAVKHVKQKEKIKQRNSNGEISSSENASADSESETHE
YKGEYRKVQLHAIKRNKQKEKTKPLSSDDDSSLSEETNNESSENEEVQTNDDATQCEDKGSSSDEESNYQSFENKKEEYTVTHLAIVRTKQLIRDIEENE
DVITDEEAEMKPIIPIKIGNTVVETLIDTGAETSIMRQDTAERLIEAKEKFDEIPIRKCRLVGAFGEKGQTSPHKIQITMSLTNGELTHEFYVTEKLAHL
MIIGNDAFVKHRASILYTDEGFKFGLGKTGKSKGKTNTKMPTKATSDNREKPEKIIANLKKYDKPKRIEGGVNKMANKISWKCVITGCTSPAKAPGHYFP
KNKELMKKWLKAISMPWMSNLSENEIRKCRICHLHFSENAYIFTLNRRRLKHNAIPTENLSTGTTEIHDTSQFSMSEVQEKNTTFKINMQCNESIERIGN
DISQPSTSQVHEKDSVLETNINIDMLENKTQQEARQCDSEILNTPKRFNRRTILDNITRKDHLTPIAKRLYIKSRTFQKQNNILRRKLVHYKHRLKYATR
FSSLTFFKKYSTLTNTQRMFIEMQIKNLNKKSKGVRFSLHEKIMALSLYKESCSGYKLLQQLFTLPSSRTLRRLLQNANTRRHK
>g18960.t1
MSSEEDEQYNHHSSIIKNRYKLWKNDLNVPIPKKTLQRWSRNVKTPGGLSSSCNLLREESDNNNCENSSCDDNEFNDSMTNNDNSDGPFVCDLNDEESNS
TPESENETYEGSDSSVYHERNIYEDDNDKKNFEVEDEFVTSAVNQLSNDLLYDNSEITVIKSVLTLMNLYLQHKLTKAALNAILKMLQLFLPKPNKLPTT
QFRLFQYIENAAPSCNIIKHYYCKECLFYNGTNSIMEVCKSCTSANGTSHFYELDIQDQIKHMFENRDLGNKLCIAAHKDNLISDITDGSEYIRVNSRNG
RNEYDLTLILNTDGISLVKSSKSHCWPLMFMIAELPEHLRESYIIVIGLWYDITRKPLMNTFLQPFCKKLCKYFHKGISWINPMTNQVCTSKIVAPLIIA
DAPARAQIQNIINYNGKYGCNICEIKTRQSRKIESKRRIRVYAFQNQASRLRSNERMQIQAKCVLPEYMHCALLGVGKQFIDLWFKKKAFVDYLPDIYFQ
HWLLFVISLFNLLQKPIHIYPELEQTEILLRLFVRDVGILYSDRQYTYNVHQLLHFVECVKRWGPLFATSAFPFENYNGLIANCVHGSKHLGQEIINNIK
IAQGVQALKNKYNEEFNNSHQANNTNQLLGKAKAIKNLHDAEIMLIEAEGLCFENLNFYARAKINNQVYTSQIYKIVKTNSYTVQIDTNNSSMYGSIRFF
FKLLDDLCFVLQGFIIEHAKIFVHHETNTKVKHIIPIKEENQYTLIKLKNIKCISHVIRVGNYICKNPNMLKKNMRNPFIISMQQPPFTVVQLLYIYFTS
AQQLCIGAQQPVFTGAQQLCIGAQQPFFTGAQQLCTSAQQPVFTSAQQLCIGAQQPVFTGAQQLCIGAQQLVFTGAQQPFFTGAQQLCTSAQQPVFTSAQ
QLCIGAQQPVFTGAQQLCIGAQQPVFTGAQQLCIGAQQPFFTGAQQLCTGAQQPVFTGAQQLCIGVQQPYFTGAQQLCIGAQQPL
>g18961.t1
MYLIECIDDNSYCIVEDEYVYGDGKIEEHSVVHFDWNGRSHEGVVKMKSESQTDLKKKLRELQMIDKANKTPEDDEIKEKRQRKEKRSYSPDERYPHSSK
KSKINYNNKNKSKGIKNKNKSTESTISQNKISKLIDKSDKLMAKSKSINYDISISDSSDEQSSSPSPTKKKKRLFQDTMKLRNIDSNSDFISSNDESDNL
KDSYHNEKHKKKLKKLKEEEFRILIQKCEQLYGKHYPNDEMIHLKYNVYCRKRIFDSALSVASQVTHLIRRLIEGVFKIEKLLDCTLTGQSPRTQGKEKI
NKQFDSLDFTAKMAIQEFSVEYGKSKNWSIPSESRIKRTMTQKIGEMKNQLLEQRNQK
>g18962.t1
MDELKEKSKNSTVYIYEGYTYHIDKRLSSTYRCSTRRNTGCPGLALINEDNKVTVCSLHNHPPNDMVIRTLNLKREMYRLCQESVQPIKKIFDDVCERDH
EAAMHLSYPSIKSTLNRKRAEYKPPVPNSFASLCLELEKYNACKDIYKGSVIAEDGSMGLLFSSNELLSALNESAELFVDGTFSIVPRKPNMVQLYTIHI
RYMNTGIATVFVLCELRTQVLYRAIWEKVIKLAPALQDNIKSIMVDYEKAAIATLHEFFPAAAIHGCWFHFNQSILRKWRKLGLTNAPKTLITMAMSIPL
IPHTRFEEAFAILQRNADNICNDHPAVLQFMSYMRNTWLHISEKVSVYNCPVRTNNLVESFHNTALKHFGRHTNIWIFVGNLKKLIITQQIDFGRAKNNL
QVRCVHSKINKKRNEIILQRQEDLKQNRLSLMEFLKSFYQFNEVQQYLIDATSSNVIHENNEMDKICADLLSESPIVNHDKDTDENIFIVPEDDYGFWYE
NTTNESDDFLPYYPIEQLSSNVHTNDYTTEKNKRPEGTCVICLDLKANQIIIPCGHMCLCANCINTFTDTNNKECPLCKGQIRDIVRVISS
>g18963.t1
MEKIKGKSENSIIYIYEGYTYNIDKRLQDTYRCSTRRTTGCRGLAKIGEDKVTINPSHNHAPDNLRIQKYVLKQEMLRLSRETLQPPKDIFDDVSRRNPE
SAVFVAFKSIRSQLNRERIKNRPKLPQSIDILADELNNYIPISDIYKGSALQRKWNHLGLSNSSNIILPMAMTIPLLPEQYFTQAYHILCNTCEENNPDY
EKLKEFLTYFEKTWLSKASKVSVYKCPVRTNNAVESFHNVINRKLGAHHPNVWLFLGKLQ
>g18964.t1
MENDSREGKLKEGEERRSGGEEGKKKVGRPKKIEELGKERRSSTGCIEDFLKRKREGSGDEEKEEDEWTFRRSRRSERLREEGMWLEKEEIEILQRDKEW
REEKKEIGHKIETMERKIKELETRLGEREKVAEGVGVGRIRACVGLDEVTVDKMKGIGR
>g18965.t1
MPKDKPFYELCKKAKRRRLNAEDVEELSSTSSSVDFDQSHVQQSYSPGRKNNSKIPDFLYFEKEFSHHSGLSHHFELSHHSEPSSHSENVEYSENEHSDT
SENSNVEYWNNDGEHDILYENVDSNDLSSFPHSPSPSNSEYSENSVSRNSKVLKFLRGWALKHNITHEAVSELLKGLKKNHECFTNELETNFPIDARTLL
KTNVKLIKKVVQPGYYIHIGLQKQLLKIAPKYLKTAHSFKLLINIDGLPLFKSSSDQVYPILCTVVSVSKLRNKVFPIGIYYGKEKPANLEDYLEDFIIE
VKNLKNNGLHFKNYIVWLDGIYFVCDAPAKSFIMGTVSHTGFFSCTRCTVRGITSDNRRIFLDLESPARTCQDFLQWKDSKFRRKNTPLTNIAGLDFVDF
VLDYLHLECLGVMRSMILNMWYKGAIPHRLSVAQIELVSNLLVKFQKYQNDEFPKFYYPHNTGPVLSECTRQYRGVALAKFKINQSPNNCCGTASGNIIQ
IENIAISRLLRIPVVIGREFINKCNFYNIPSESSRVGIFKINKLSNLKEWPLSEITTKYVQIPYKDGYVFAMNDGINFNETNPKKNEHLSNVKDNVFDKT
SNATKEIIIDNMTEWSIVHFETDVEEDVESFNDLIPSSWITNSETLSWYPMNEHQATVQKLVKQCAKPYLDWNCFSIKKIEGNIENYDKGMKMLIKISKN
PNAKLYSDIEEKGKGKRLKKPNKHFNESDKENQSVKKRRRHVQSMLPPLPSIPKITNICNLSQANQLLPEKMDKVIACTSKCTDEVCSSLDNSEQELLSS
YDVNETSSKSYMASKKIKFSQEDSSLTETHQSTFNSSERICHSGKISSNRSEMSSYKFLWRKIDKNIESFLEVEAIKKSENLKPGQKIENSSTSQVLDEF
PVKNLDDLKKIERKLKKDDNFHFKVVDALHVGIMGESLQKQVNSVLRMVLDDKLANLFNWKGQRGNKLKLSKRRISRVMIEAIAKEIPTINDTIFGRKAG
PWLAQASFRIKKHQDRHQDDMNNNKLATDVSSTSEDETETDNNEDTKRTEMTKIMNFRDNKKDI
>g18966.t1
MESLIVTYICHQFDQYGIWASVGEALVGYDDMCMKRTQDVRRMSSLVATAGLDMVDAMPQAARRILRDELSRDSYVLRYLCSYLLMEMPPMYSDKRGFVV
PFVLNTIEQSSLMGDYPELNLVFRETVAHPHAYAAAARLCAEQFMLRSMRYSVNSGVT
>g18967.t1
MNPRDSARDKERELVMRHKYVHKQIARQTYERYCVPLGSKWRCYKRSQDCTVKAHYGMFVHSIYDFTVDELARCFDAHRFEMVWSVNMFDVKIFYKSCGD
PALGYVHDYVEFIKLMTMQVLVTPIGRPYLIERLHEKSGSLFTRFTYCEQLPMSLTVELHFGYWSAKSGDVVVSTWTYLDGYFMGSRLTTSSHKQPAVFK
PFRERYLAGKVIEAFTTQEKKKRSHSRVGFLSLLKVVTSMFKYDNVYDTLANAWNKCVDALSDKRSENDLDFEILQSVRVIEYSEFVRVCGEYVYNSDNG
RDLIRRPDVRELRVMEKDGEIVALEEVILEKLGVEKHVKLNVEKTADINVDLHDVTLDYQVNGMLGRMPDGREQGSVIYKLKTSSNGKLNRSRRNMVGRA
YRKMKSDSLSDIDAKRIGRIRNEGIVECSVGTLVRMNGDGHCLFHALAYFTEYDAMSMRGLLWRVSTDDERRCYDLRCLHVLDGSRNGWGNTDCVTVFAC
LINEDVDCSAECLHLRWNVSDVNGHVDLLIEKDLKFSLCVSDVIDENKCKSVSGQDGVSVCEIERDVTDVVEDRKKDEIEKETGKEIEKENEKETGVSDV
VYSVCSPSYDCDMSDTAYNERKERKVRAAMFDAMMVKVLCVKNGSRVVYSENEYIAVSDDKNVKGAYVVYLLRSVDLQLGVDVYWLVESLSVVGKCLDVM
SRFETYDVYCRMGGKVLIVLRNYTSIVTYMGAILQRIDDVLREGLLHYVLNVVLVKYEKYVHFDNVVDCVLLDEVKRNVDKVEENMFDYNVIDKCVENLP
KSVVPDVLLARNAVKRSREVGNHTISTYNYEYKFTRYGVSGDKVRTITGSAVDVDKRLSDEKCHFNRSVVVDANVNQRKKLLVKDVRYQNSRNDVKEKIR
ENQKEENEEKEEKEKEKEVLDMECEREKEYEMHEYGSRSESKNGFDGFDGFNENSSDKVECVSVRDSCIYCKDDVSMSDDTLSVASRKSIMSIFDIFKSD
KRVVQHVDFGEVELEYDVPSKLCSRVVTSFHFDYPTQCKVAMSVYKRYKTKFLVARGMKKFLSTGNDSMGVVDLLKKYEVQKIKCQYEVYVLSVKGCKLF
VLIVEDEIESTMRWCIKNLERMCDEKRSIRLAIDYVEDVNVLRVADMVLETKYLRFVFHNYRSAKYDFLCDIKPKETVEPKMFPKLNDASINGCDLPKYI
VGNSEDIVFKNAMIEYLHVITYVDEFNACEYKWLMNDLQRSNMTVSVALIERIRTRKYNLYDNKLKRYVIERETEREYMFGYVGDAYVKYLKQDRVFDTV
HRYILVTPRTEVMLNKELFGVLKDMNILEVKRPKIKWVNGVPGCGKTTYVINEHCPPGVNGGDLVLTITKEGARSIQERVRQKHPALPQSVIRANYRTVA
SYLLHGAGMRAGSALMIHAGAVGFVCAISRCEEIVMLGDINQIPYIDRDHMIPLRFYRPSCYSDTSEELIRTYRCPVDVCYALREKYKNIHTMNEVIRSM
RCVRFSGQVVEKSVDTLYLVHFQSDKDALIQAGYGKDKGSKVLTIHEAQGLTYKHVVCVRRSNKKLKLYDSVEHAVVAISRHTCDFVYYTDEDDAITRFV
RSVNITDLERWNMCRVLGNVGYCMNYCEEDVIMGIPAFKNKDDAVVANLPHETHVPVRPVVLKPAVGLDVRRMSGITVSDTDIEYLQQWYDDKMPGIVES
CMRMIRRW
>g18968.t1
MKAVEYRLEEESTMQEKIKALKIDVDNIINHVFGEHNGCARIGYFCDGSQKENEENYIPELKRCGLYEKLQNALKYISWNAKSLLQYTDSNRVETFNFVI
AKCTGGKRVNYGLRGSYETRCNAAAVTFNTDKPISHLSNVLGTKPGEIAVHLEDKKKTSAHDMRKRSTPQRYVKRAIGDKDYGPQADKPDATSAEIELRK
AQHMHMLRDWQLKRVAIEEETKEQAASGIWRYYRTKIITASHFGHICKMRKSTSCVSRVKSIIYPQQLNVESVEHETKYEDIARKSIESALNINIKRCGL
FIDKEIPFLGALPDGLIGDNGIVEIKCPFAARFLTPEDAIAANMSNLQSLYKNGTDKEMKRSHVYYYQIQGQLHITQREYCIFALWTPFGLKMEQIERDD
IFWSENMVNKLVQFYEDCVLPELLDPRLERNMAICDPDYIIEAKRQKMMEKEKMKK
>g18969.t1
MHDNLAAMDIEINIDEEKLTQEHNDTLDSDELTFHDDRIMHGKLATMGLEIDTDKEITTHTLSDNELGKILEDSETEESDTLITDNNIDAYRLESNSMPG
KCIVDFVYLFEQLHEKFDNHSH
>g18970.t1
MADELRRMFEGRVTTRGAVVREFPAQRDGEVQAVAITRDAATEAAVEAACEVAVQAGPVGPEPDSTSTEDWEAPIMESPWDSPRERGISPASSEWPRPPA
EPPSPDDSDPPEGCWNCSSSMHFARECPRERAGDFCFRCGTRGFIVRTCPHCRPGWLAQGPYIRGRGHQGPEVRRESCCFVSSGHFMSGHNGVVTSADEI
YKSTWFAFESLKFLLDKNTPRRTFNTSECSYSGIHNSLVIIVGVFTHISLATQLFPHLRNNLLVPA
>g18971.t1
MFVDVGCQGRISDEGVFANTELYNKLEAKSLRLSQPTPLDYNDRICRARRIVENVFDIASSVFRVLRKPMLVEPKKAGLVVMTVACLHNFLRRQPQSAST
YTLPGTFDYEENGQLRGSWRALENETPTSLLSSEEFLGSHL
>g18972.t1
MGKKMKKKIKKPFDDPDQNVEKNTESTSALSQTPEPSVFPRKRKATMEDRRLDKAFEILKTRLYKMIASTL
>g18973.t1
MSPAEFEYLINLVGEQISKKDTIYRKAIPVQERLAITLRFLATGDSYAGLQYLFKVSKQTFSEIVPEICFALVDKLKHYIQISIYSSSVMLKLSSDDMAL
AGEEMLEAFIGSKSVVA
>g18974.t1
MENGAWMALRINKLQDNNGQKKKTSVNDDTTNNDDAYNEKNLSDRTVFIISFVPLQLIVNNVIVWLNERPSSTRYCRPIKFEFIKENATNTLNEYKFYNE
EINKLTATHVTIEDRTYKVTYDLKCTMIDGKTCNVLTGQKSSSSCNVCKVNPSKMNNLSFIRSLPCDKDSYKFGLSTLHCWIRFMECLLHIAYNLDFKKS
YAVKDDKILKQNRKRMIQKALKSKLSITVDVVKQ
>g18975.t1
MDFTIKQELLCSWIWDNTDKNKEKIDILVDKIKEKCNYDENQLEQIKNKLLNNFLPSYNKKWNKATRNRLTFVRQFKHFINNLFIVDFVSISHPSNTANS
PNKLDNSLLNKRGRPRLSYYEGSDKTKRRRIRELLEKYTDEELTRATDSLHTNLINQSASKKN
>g18976.t1
MERILQALATTAENQEQTLHQIGESQKQMADILSLRALRTDDSAKSSQFSNLTKRLSKFIHDSTRGKTFTLWFERHRSTFAEGAKGLTETENKELFLHAL
GDDEYQQLLSRLSPKKPHEMSFEDLVQHLKKQFHDNKTLFQRRFEALNFRASPPATAIEILDKVNVLGDAFELDNFNIDQLKILLTALALSDHTYYTERT
VLFKVASEKENCTFQDIREICYAHANRTADVMRVEGQRFSEINAVSQSTKNSPKKKGKYYEKKTNPSTLHYEKKTNSTTLSPCYGCGSAKHRRDACPFKK
AECRLCKKMGHIARVCLSKQRNTINTVRLQGVLGTGHRHRKFVHITINNKPLKMQLDTGADVTTIGRETWTRIGRPKLQPLTTSCVNVSGHPMHTIGFFN
ASLGYKDCMIKAPVIVLDRPETALISSQAIDELGLITYDTGVVGNLQMINTITVSSLHKQLTELFSSSTGECTKMTVHLRLKSDAKPKHIPRRPIALALE
EPVNEELDRLVKNGILTPVDFSEWAAPIVVARKANGKIRICADYSTGLNDALDAEDYPIPGIKELMAKLRGSSIFSQLDLSDAYFHLGLDEESKKLTTIN
THRGLFAYNRLVFGLKPAPAIFQRTLEQALTGIPGVLVYLDDILIYGQERTEHDTRLHAVLNRLQEWGFRLQKEKCKFHTSIVKNLGFIVSTKGIKGKSL
L
>g18977.t1
MKKMQTDNFLNIKCGYCGEILAVTMQEEIFHHKCLKCYDENMHAVSIDEDFVVTIIPNSIKEPKDTCDEHQSSTDNRDEALINIVQTKSALWNFQIPLSE
RTKAKKKR
>g18978.t1
MAKVPQGDVAHIEKLSGPENFQVWKFQVTILLRAHDLLNIVEDPPQDTEQWKKKDANAQKIIVLSLDKKPLMHVINCNTAREMWTKLSNVYQRDNEQQRY
VLMQEFFNCTMVKTEDVSTHVSKLQNLVYRIRALGIEISNQMLISKLLVTLPENYKSFVTAWESTSEAGKTIENLTSRLLLKEMRNHDQEEKGNLVAFKT
IEKKCNRCNEKGHFARSCKKERRESNNKEKRCFSCNKLGHFAKNCPKTGGSKEKNLFCKICKKTNHEEKDCYFRDRKSKQQRNNAEKVSFLTQTPRKTEW
IVDSGTTAHMVNTKSHLNNVKRINSRIAVAKTGETMTAEKVGSMSFEKCTLKEVMYVPDLSANLLSVKAITENDGEVTFKKDNVIVTYKYEKVLQGNIKE
NGLYEIPTTRCKELFTCNRKERLEEWHKKLGHLSSENMKKLLNISKGMDITEKDLKKTEDLCETCMKAKQSRLLFNKERIRAKRPLELIHTDLCGPIDPS
TWDKK
>g18979.t1
MVYLLKNKYEVTETMKEYAERVETKWNSRISQIRSDNGREYVNNDLIMWAKKKGIEMNYTVSYSPQMNGTAERLNRTLMEKARALLTESKMKKEMWGEAI
FTATYLLNRSPTKILTKTPYENWTEEKPNLKNLQLFGCNTYAKILGPLKKLDDRSKKYKLGYAPQGYRLWDIEKRKIIISRDDQEEERNEEKERRREENT
DIEENTDTEENTDTEENTNTEENTDYEDAEEQTQIQQNENETQQHPRRSERERKAPKRYGDYFMLMTYQQATTGPGKEKWKQAIQQEKESLKRNNTWIVV
NRAEAGNKKILSSK
>g18980.t1
MDKSKPVNTPLCKMEEEVETESKMNYPYRETIGSLLYLTTKTRPDLGQAVGFVSRYVNNPTDKRITNVKRILRYLNGTLNLGINYDDTYEEIEIEAYCDA
YYAGDPETRKSTTGYIIFYSGGPISWCSRKQPIVATSSTDAEYIAAADCCKEILYIKSLLEELLGKTVTAKLNIDNQSAIKLIKDGVINRRSKHIDVKYR
FIHENVKEKVIKIEYCPTDKQLADLFTKPLNKTKFDLCRNA
>g18981.t1
MPYDKLILKEILLQDECRTLNSKYGKYAGCIHSISLLKFYCIYWSPEQQQIHTSRCKKNRNAVLAIDATESIATRTTKSDPHVFLYQCMLVTNEGSVLVF
QMISADQRSFIIAHFLRFILTKNVPRPSIVLCDFGRALVNAVAEVFGRCYDLRDYLQKCYDVIVQGSSVVPTAYIRLDVTHFIAMVSRWKCFDKKIIAAR
RFYIRCISQAYQMQDFDKLKDFIESMLAVALSESIGNTSDGAPN
>g18982.t1
MRSFFEESSIIATSASVESEFADLKYRAFSIKLPMRIDKFVFQHLDYLDGKIKLASNEYDLSKNETDLKRIITQEDESKSDIHSFLESEIDPATNELKIT
FNIESERDLENGKYYKESDVSQKNDKSPVNQYEHTQSTDNFDSKVSAFTNDDDAGKRWISDLDMHSTDIHSSTANDCIIWNTCENWRGKAESKCIAELNK
SPVKKRAKPSYLDKSPEWEFIKDTKVSKQPAFKNGLFCDPVILGKLRLNVRNTCAFDSLFQVIMSAIASNQVYCEIIDKSANKTVRLAMKILTDKLKLMA
DNYRKRA
>g18983.t1
MQQAIDDGHKTKRICRECSTLIENKNEYGSHVTIDTTVLTDDRYKIPNKILYYTLGSITQTVIVNDRIYVLAGVVGWKPEHYIGYAKSGLYWHEYNDVGL
TCESVNPNKTIQPHLIFYVFSGEKR
>g18984.t1
MDKKRPLTEKQLEYYANLSDSESNEIFGEDGNNSSDYVPSEDSSEDSDDEVVSEPEDETILEPEGNHDASQATTSNTNDNLWTENQQNPKNYLFSKKILV
>g18985.t1
MDNFYNSVALTKLLTTRKTYVCGTLRNNRKGNPRDVVNRKLKKGEFIWQRNGPVTVCKWKDKREVLTISNMHVVEMVEVSNRNGKLSMKPNIIQDYNQGM
SGIDRSDQMLSYYTALRKTIRWPKKVALHIIEIYIHNAHKLFQEATSSKIKLIKFREAFVDALIGEEIQPVSKKIRLQELHYLQSIPPTEKKQHPTKPCR
ICTKAKKRREKRYFCPICQEKPALCVEDCFKNYHKQ
>g18986.t1
MQTQKNLAHAAEVLLWNKQLMSMLGLWPFRTNDFIFFINFGYFSFLMILEYLDLFLFIDDLEHVIMNLTENMAFSQIFVRMSMLRLYNCQIGEVIAEAIK
DFDKLSYKTSEEIEAFITYNAKSKIFVKLLIVFVALTASSYYLTPIIIILGNEYFLATRNATKSEKKEWSCNINVNMLIFITANFYTSSEKIAANNEMSQ
NSVFESL
>g18987.t1
MRLIVHAVCIWMTETLPAEWKTSIICLIHKKGDKLTCGNYREISFLSTYKIFTAVIRAKLESLTENILGEYQAGFRPGRSTMDQLYTVKMVSEKCWEFDI
DVYQLFVDFKQAYDSIDRNKLYSIMDFDIPPKLVRLVKATMQNSQCQVSVMGELTSNFGVMQDLKQGDGLAPTLFNLALEKVIRSISIDVNTTILQKSQQ
ITGYADDLNI
>g18988.t1
MTNPEVTRDHKEVTKRLSAANRTFFPILPIMKSRNVHRETELRLYKTLICTVVSYGSEAWTITTKTADRLDWTALKGKCCAKFTELLSVHIKLMRLRWAG
HVQRMPNMRVPKKALIAQPGGKRPVRKPRLRWEEGVARDARELLNVRSWRRLPKIIVNDNMTQVIYLLPYRFHLFYAVENMRTYMITYALELPFVFVSGF
GQSAADCIMVTLVFHICGQMSVLALRINNINIDPSNCRREMRQVLNDAVSHCRFDDVCNLINPNPSVNKLHQTEQQFELMQ
>g18989.t1
MAINQERYEDENCFSDNEFQSITPITKEQFCELFTFCDRVPQTGGHRYTGNIGFQAITREGYIARHVTEFANALYNPEPNVPRAIAYIDTYSYIPKNGYI
LEIQGPYFSDSRNNDAAMLRNEYERDVDSIKEWFQDSDIFIVDRGYRDATSWLERIGIHVKMPALLQREQSQLPTEEANESRLITKTRWMGRSIEKAFSI
TLLAHLFGATSLVCILGYQILTVSHNDRKHSHHHKLSHL
>g18990.t1
MYNLEIVRVRSSAEYKIEELRLLKVFALEDRQLKYIIRFFEDPRSTMYDPDVIPVVARMKFPANVHILSITSGENDVMPPHLFKKGETITKEVYLRILRT
KPRVNRGWKLFPGGHISFSRTAYTSHLVSYWEARIPWTKHVHIVGEPVLAPRNSGLPIVQI
>g18991.t1
MCAAFYECHWYDMSMENARMIILCMARSQKPLCLTAGKFTTFCLSTLTDAPCPQVENLARLAWRIRDEIKYFPWTRRLIKTSAAEDEEAEPFYKDVSTAK
KVKKSKFVVVMRDFNVKIGHKTTTDPANIGPFGLGIRNEKSQILLD
>g18992.t1
MTDTESTIGERDIKKIEEYIYLGHAIRLGELNNRNYENNSYDLGCSWKTWHNSEKSEYTNLKRKVFNRCILPVITYGMETTTLTVQLMGHVVPQENKRWT
ENTVQWRSRTHNRNVERLQKRRLDDIKERVGRNWNMKHRIKQIEEFKGRLMSRSG
>g18993.t1
MEMANNMLNAKIPLNWIKASAYPTLKRLPSFVDDLMKRLDMLQSWLDHDKPAMFWISGFSFVHAFLTAIAQNYARKYTIPIDKIDFDFEIISTHQSKIPS
IDGAYIYGTFLSGARWDFQRMLLAESYPKILWDPMPIVWIKPCEVAFICIGDRYECPLYITSARFGVLKTTGHSSNYILSIFIDTDYPVNHWIKRGLALF
CQLDD
>g18994.t1
MGLLLMESLPSTRRPSPRILGARGWIFQMSCWSATWGTFFRTFFHCLVLKVLLVLVYPGYFISPVSSSMMGFPQSATWEGARWGTSNPIRENPQYKSINC
RKISGRDAYGYEDCVKHIQSIPLNPSPEVFGLHINAGIIRNLELTANLFDSMTLIRSAVIVSDVKKQDEILLSMKKDIYEKIPELFDIEEAQKRYPIIYT
ESMNTVLIQELERYNDLLAELRNSLMMLEKAIKGFIVMTPLLETISCHRLGASALSPKMDIASIVISMPITFLALIRLNAISISNLKMSDSDLRVQIGSV
HNPLLCCTFHIAPKSTVSSVPGTLLISVTILPLQSIVHSIAQD
>g18995.t1
MKRRRSNKKKESRILTGNRSKPKYRRKAGIKKWTWPKELQPPPINIIVVNIKPLRRNSRMILQCKRCQGYDYTKVYCRKEPRCVKCTEKHLTINCNKSRQ
SVPKWINCKGSHSANYRGFEEAKEFQKRRNQFMKPQKLRTQPLANNKPFSKINEIRKENSPFLTAKPLHKLSNQLNVQIAEIKSQTISNYVEGLTTDKNS
DSLWKATKGLKRSKIQSPPNRKDNNSWARNDQEKAICGSSARNI
>g18996.t1
MGRRRFITAYDRQRSDKSYSDEAVTAAFFGTFQAYVGLKYSKERGSHCFVAVTFVGTLAVVTLNIYCKHIKLTE
>g18997.t1
MSSFQGSSSGSYSIEGVKEMKSLEIDPSRKKVFLKLLYALCFFHAVVQERRNYGPQGWNIRYDFNESDLQISAQQLKMFVENYEQIPFKAITYLTGECNY
GGRVTDERDRRCLITILKDFFNPNVIANPNYSFADIGPEYTIPKKYSLYKYNSRS
>g18998.t1
MFKKKIKLKEIVSKRQLNRRINATFQSGTQIVCNNSLQFGNSCLHKSMQVDNSCLNHSLHFENNCFDNPLQVDNSCPSNNILEGHNSTTDNISQLTNFDN
EFDNQSNLLCSSVVTLFEHPSLKEKLTYWALSEKMTHTA
>g18999.t1
MQVFWILGSRRSVCKVADTEEKRSFLATIQREWNLYESTQKEEELDPKTWELHAVEKIFYETDDLDTAFKKRRKAELTSNLDTDSEKDKVRRRQPTAKKL
ALDGCDSNSEAEKTSSSKLPYVRTTSSQPISSFLSRIPRSTNTIRASTNNTPAESTLSRNCSRDEAGQDVNLMKMVSTNLFYFILTKHLLIFVNVIERQI
DPTDFPCDLPLKSYDDVKEFEEYLKASKENCEKMISHLATFGGNGTVSKTNRILKHLISDLAASKFNYFGSRSNKKPFYKLEMKKIILSAVLKNGQGIRE
DEVESAIKVWLKHAPQRRKNMLKKQTKNEDPETQSI
>g19000.t1
MTNANNNSFYYSLSGNKQEDEKLLEPIRYNLQVPGKQITAKLIQTFNYWLKISPNRIKAIEEILIMLHNSKIGCLFNLPVRLMKLFSSYEEDLSQLLSIL
SLYYQIRDDYSNLCLGDLIAATNLLHKLRTISLFSTYEEDLSPLLAILSLYYQIRDDYCNLCLGDYRTISLFSTYEEDLSPLLAILSLYYQIRDDYCNLC
LGDYTEDISYCEDLTEGKFSFPIIHALTTNPDDKQIMNILKQRTKDIGMKRHCIKLLEKFGSLKYTRSVLEELDMKARAEIDRLGGNPLLIKILDEFKNW
DSKEASQDPLRRTFL
>g19001.t1
MSGENEYDDTEMERETEMPAEGGVTKEMETNNIERLTAEEKVLIENANSPKEKKNVNAINKRKREELEAEASKVFKRSNKLDRTPTKDSKDEKESSSTDD
PRKGEDEESKKEEDKVMIMFLKDIKSELAEMRKDMKEMNDRVDTRVYRMEERLDKLESRIEEIEKKKEYNEKVAEESRKMMDMWKNCEISRGTLELKAAE
ETKKEGLKNVWKDPGEVAKEFLGNEFRVNKNIKNIRKAGKEGKEVLIIEFEEWQEKEIIMKEKKGKTYIWNEEAEDIEASKYESGRRAGNYEYEYMTGST
GIERQDEDFWDFIKDFDYIGLCETWLDEKGWERLKDKLPVTHIWRSSHAKKERIKGRAKGGIVIGIIKGWGIREDINNIIEVDEGIVITKIIGNKDNLNI
LMIYKEGTRKDLEETLAEVTNRWNNEDIIIGGDFNTRIGELDNIDVTDNGNKRKSKDKIISNGGRKLIELIHDKGWYILNGSSEGDWEGEYTYIGARGNT
VIDYTFVNESVYDHVRNFSIGERVDSDHMPMVIELETENAGDSKKRDIGEEEEETKSQKYPKKILRWDQEAREIYKARTEEYETMAMDNSSVETKWEKLK
EINQTLNSKIDKARYNLRYKGIEVKDGKPKYLLSDNIDKIEKGDSIRALLRLRSGNMEEANKYWTVEEKKLCSFCKKGMDNLVHYVTECKVVKGWFTELG
NNEEGRIEALYNDELEEEISHTNNSAAIICSANANSSEPTISSSDYSVYFTQTNCDVEDNSVLQRLSTNVVLHPTKKTDIFSDYIDSSLSESNQESDVEP
LVARLRRWYCSSHVNLTQLKILLTELKPYHPDLPLDPRSIVQTPVCVNIKPLNNGSYIHIGIKQGLVKRMASGIKPNFLQLDIDINIDGLPVSKSSSVDV
WPILGRCIGLYDQRPFVIGLFCGTGKPKSLDSYLKDFIDELKTLQNDGVVALKQVVSQELYDLFLLLHVAARIVSCEQLVEKQVYVDFAEKLFAAFVEHC
AHPTVFGSGFISSGAKVLQQLARRLAEMNYLYDFQQLPLTSWLPSGYNSSTNEYKTLSNKNFILSTNLKDSFFYSNESVAQVKKILKSQNGIVLIADVCN
DLHNFFENPIKSSKVGIWKLDYLYAVVEFPPECTGEKPQTAIVLKSWLLPDKKCWWPCHLKSDFAIQKAIISQQEPGAGYMKCTFLRILHEYSMSNPNIH
TKMLDLDFINLKSHQTWNQTRKSPSNLQEGASPVISFLDSDNESKMDQVCSKTKNQTCSIKKSVQKTSKKVSNCSHALKKDKLFKKIFRVKKQVLRAELM
SAPELKQRLPLQKCNTSMDTSKSTSMMDKSPKQISTEVSRESAKASSASPSMQRTSNLEDRTDTALPLKQNTSRRETKKKSPLVTPLKKHICNRKARAHS
TPPSPSKQCILNQNRARSASPSPLKQKINMSASQSLVSNPSVSTVASSSSLSYSNIADSSVSKSDLQDSNVENLQKNNYDAERIHSSSHDSNVDSDHDNQ
VESKKTTGMDMVKNLVYIVKIIKETQRNHGILLEEIVQRLRNKGTIVSHPEGMPQIPLENISEAEKMEKCLASSETQMEYLTKRFSTEGGTSVQECVDRI
MKKLLTRAVGSLYSYKGRKQKGKEQKLAFSPTNMCKVIKDAVLFVHPDANGRIIDKTIMDYLRYSPFRSDK
>g19002.t1
MKAKDFEKIQEQPVYNINRNNDNSNESNKDNIKNIDDINQNINTEDSLILNVASITCDSNDWAYPENETYGDLNIKIKERRKKLNTFKLTLQPQAVIIGS
LETDKRRNFVIVDAIHYEVKTALKAIDIVFKCIHSLHAEYPKECEQVYHFLQKGIYGINTKYDKKFSAVSKALIKEYENFSL
>g19003.t1
MPKFKGRTTNRGKWNEVNIKEAIICVIEKKLTIRLAAEKYDVPRSTLQDRIKALKSGQEVIFKPKLGRFESTFNENFSLQLYNHVKDLDNRLMPLTRLEF
LKLAFDLAEHLKIPHRFNKKKE
>g19004.t1
MSILKDTSDTLKDAKKKDDKRSVNEERNEMTGKSSEEPSNPLMTLRSHDPLKDPSQLFAFVTKTPSPEENKELLFSESDDSLLSSGSAKKLSEPKKKVLD
LFADDDAGR
>g19005.t1
MVDTGASPNLIKRRNVHPETSIRETDKLYLCGITEGRIKTLGFIQVYYSGHPLELHVVNDNFPIPQEGILGNDFLRDASNIHLQERYVAWQGIRIPFTDH
DTVVIPARSRATFYIKVPNLDITVGYVPRLSVGKDIYLGEAVVENRIGRAYLHAINSGDTDRELIVPTVELREIETTLSNLSTESEVKQAATGQALAIST
ESIPDNYECNHTSHQAINAYKPSETHSD
>g19006.t1
MEKLLFTFKVLSSKDNKTNVLCITSIGTPEGRTYIIPDGYLDARSHEILMKTSAFTKIKKSLTQRGQMRNVWIPLTKELKAAYLDEGNNLQVNDEYLEEK
IEKQNSTNVKDDTSEQPLMRLLEQLLKRTNEYSTVKNLGKIAKEFTIEKFNGKNPNANQWIDSCTLLKLTIEAEWDAWKKNFCDTFANKGWSSIRYAMSF
KYLTGSLLEYALKKEKILLEVRKSIDTGTLIDLIATSLPNFITDRIDREKLEKTEDLYKELVPPLIRLKVKLNDNLEVSAIYDAGSNVSLINSNLIRLKS
RKNNMLQKINLRTINGVHKSDGTVKDYEARIDLIIDKYCSKRPYRCTIEDKKEIEEQISKLLERNLIEESYSPFAAPVTLAYKRDENKNSRLCIDFRDLN
KIIVPQSQPFPLIEDLLFGLFLYESKTEEKLDL
>g19007.t1
MARIDREEDANKCEIAIRRREEFHRPPLIVMDVTRICFNCNQSIHNEITELERDPACMRLNAYYVIKGQQLQAFLQGLRSVAKNQARFVDENSFTDVEFE
SFSPMTKQQFLELFTYCDRVPVQGGHRYISKKDLLMFLCKMRQGLSDDFLKVLFEYSSRQAVSMTIATVRQSLMQRFVPDNIGLNAITREQYIQRHVTPF
SNELYNPEPQEPRVIAYIDDIQGPYFSDSKNNDAAILENEFEKDAERMREWFREDDIIIVDRGYRDAIELLIHLGIRHKMPALIQPGERQLSTEDANDSR
IITKTRWIVEARNGHIKTIFKFLSNIVSIPHLPNVGDFFRIAGAIINKYHPTIIMEEADVNMARRILQEATKPNVVQALVEVDNLHTRNAQRWVPLNSVQ
IIDFPVLSLNYLKLVTIGIYQIQLAPSYIQDKLQRDETEEFQVEMLRDADRIPRPGFMRVRVYSLFRNATKYQLWISYLPNNDEVDDGMDNDEVNPVQGY
YCTCKSGARTLGTCVHVASILWFLGYARHQENIRYPSTRLIDTINDAASRPQQENLN
>g19008.t1
MARIDREEDANKCEIAIRRREEFQPLIVMDVTRICFNCNQSIHNEITELERDPACMRLNVLTQTGSQTCVFCNANIDVHRLSLECRVNAFVLQDIYIPEY
VRSCRHHLDNNNFIPQPFLLGLSFINRPYVIKGQQLQAFLQGLRSVAKNQARFVDENSFTDVEFESFSPMTKQQFLELFTYCDRVPVQGGHRYISKKDLL
MFLCKMRQGLSDDFLKVLFEYSSRQAVSMTIVTVRQSLMQRFVPDNIGLNAITREQYIQRHAY
>g19009.t1
MEHESMEEYMESSPNPEELSQAGPSTEEPHSAEEGTCLAFEQPEYNLESSINDRASSSQLEILIKDSIDNSLFIETHDTLQFEEDHLIIQSEPCAIEDSD
DNTFEIETNSNFQLHECEDKEIYEEYKQKAVEYWKSGKKQRMPTQKSRSYTDLDLESESKRQERQTEADAESETDIIIMETSVEDVLTKKRGRGKPETTG
EYHKKLEREAALRLKEQEQEEREIMGILEGSMDTPNPA
>g19010.t1
MRKDSNSLKGYCDADWGNFLEDRRSYTGYVFVLAGSPIAWESRKQRTVALSSTEAEYIAMMEATKEAICTRKFLIELNFDELADVTVLSDNNGAQKLAEN
PMFHNRTKHIDICHHFVREALENDLLKIQHVSTNDMAADILTKGLSRPKHLKCIEQLDLDGIKINS
>g19011.t1
MAECSASLTADALVRPRQGSGDTVIMSPSPGRTEEILSPMVPESWAKIVEDEEKPSLANPAPQMDVDADDDGPSTRMASKRKKARNFDSDSLEDSASDTV
RGTRHRLRAPRKRTPIAVPDQDNPGIVPRDGDVLTCSNPDSALSGTDREDRRGKVGRLRRTVKAVDPILAEIEILRKTGTAPEHIKEEVIRAMTVSEISA
LALEYTASIELIRTKCGKIKGGLSSELRRSGLEELIRALQLKAEATGDPIALKVKRDELLGEIKKNRDSEKRHLPEKTIAPCEAPKPRRSPPEKKIPIKT
APPYEAPKSQRNPPKQNTPIMDSCEGDPWPKIGESWLPPASKKRKISDETSWVMRPPIQGKSTRIPTIEDLPSTSRGVLTMIVPPGGSWKPWPVSYSNIL
QKTQQDETHDYRLTPQLPRYPSQSNQEWTTVGKNGKPIRKETPKTDKQQKSRVKKEKKRLPKTAAIMDIAWGLQGVEELKFLPHTSAVTNVDSGPPKDTT
SSPPVDAAHMHSTLIDSSDKPISPNSDNKSPNTDGGDKDQSVRRADE
>g19012.t1
MEAHGCDIILGGDFNSKSILWGCPYTNSRGDRLECWCASGDLLVVNSGNQPTCTRSQESSIIDVTWSSPSIKPRIAWWKVMDLESLSDHKYINFAIHVDK
RIRTVHYKEICPLGT
>g19013.t1
MSYTASRRLSVLLRRIKRCYAAKTRVVWTGFKQMNVTQQASVIYIVIVASTLECILAFNMEWNEETTLRFIDIYKNNNLLWNPRNQNHYNKTLRNDAWLN
ISKQMNVTPDECKRKMSSLLSALRREKSKIKKSQGTGKGKLQ
>g19014.t1
MLLQPDKASLVVLAIVHLHNFLRRNSQARNIYSPPGSLDCEVDGNVISGSWRNEGNMTSLLSLTNIPRKSALAAKEIREELANYFMNEGRLVWQDNC
>g19015.t1
MEHKQDNEKKKHEHDLDTAFQLLTKCASTASNDECEDFGNMADTGFYNQPYFQNPFQSQQNYPAYVPPQLNQSNSFSQMSVTTTSLQPFATSNQCTDAEN
VSHLNTPISVYSTSTENLSGEEISFQCL
>g19016.t1
MPIDRSPVSTPAARMASSEPSNQQSASQRNLNFINYNPQQPEKRLQLLAGIELNDKKLSELLRELRQLAGGSISENILHSIWLQRLPTRIQATLAVVEKT
PLVKLVELTDKIIDRDNGLQMATIASPVMSTSNLEDLEKRIAALEIKYKRGKSAFRSRSRSKYRSSSRGKNVNKNKEDNQVCFYHKKFGDKAKKCIIPCS
ISLKNAAAHQVILTDYLKDSKRKDKRLITWIPEAELAFKTCKDELLKATILSHPAPMVPLILTTDVSNIAKFLWPTMKKDVKEWSRTCLSCQRARISKHT
KNVPQRIAIPDQQNHPADPEIFLEKHRIFMREIKSRPAAHHNKKTPFYHKNLYDCSHVWVRDDAVQKSLQAPYSGPFLIVNRINDYLFAVNIAGKVGNVS
TERLKPAFLPKDVVPDLTMSDSSSVPLPSSSSTLNINTPSNTVPLRTYARSKNKIHFATL
>g19017.t1
MGKKRNIQPPPIMPGRIKVEIKDEIGDSDILVARDRLKGALRELLQHSDTGSSADSGEESSAQDYKHSIKKMTKSINSQQPRKVRRRRQVQTDTAFHHTY
VMKLFDRSVDLAQFQEDTPLYPICRAWMANQPRNPNLVPKIRSPSPEIVSEVNITNNLIDANGELNDVHYLPTPLPREEAIPRNRIPSPILAEKDELNLD
YEGQTLKSREQLMKEHTTRWNAIRKKWHQQAHKNEQRYIQSATILSTIFTKAQAEFE
>g19018.t1
MVNIDTIRKNYPLHWLVWHNSYVELDKELSTNQHDIEKHDNRGRTPLMLAVTLGHADSAVVLLQHEANVNTENTQGWSVVQEAVGTGNPELLQLVLARRD
YQRYCNRVAGIPELLHKLKQAPDFYVEMKWEFTSWVPLASRMCPSDTYKVYKQGSNVRIDTTLLGFDHTNWQRGNRSYVFKGQTASNPPLAIRCERSYVF
SVGGHNTDDGATMMEVDHETRKVYVEHMKLIGDDNIQLMEPSEEGVIARLTNPIVTTYIDTDKISFERNKAGLWGWRSDKSEVINGHECKVFSASNVELI
TKTRLEHLSEADKARARAPRTPLQSFLGIAEQQQESCSTITTSEEFNNIGNPSNITIEEYFDPTVDLNGRDIGRPKEINTKIQKFKATLWLSEDYPLSLQ
EQIMPIVDLMAISSSHFAKLKDFIQMQLPAGFPVKIEIPLFHILNARITFGNIFGLDQEVPHVGHLQETNRITCLVDDICFEAPSGYTKLGAEVRTQFSI
EEEDDLLQFAIQQSLLEAGSERDEVDIWEALKAQKPSRPTTPNMTTEEERQLQRAIQASLVLYQETTGSAEGTTNSAGINENEDSDSLEGTAEQLRLALK
LSEQQQIEEEQRRLLEEETFRQVLELSLTDK
>g19019.t1
MADGEEEIRRALKDVQSMIDVCAERLEGLRTQCSTSAELTQQEIRTLEGKLIKLYSKQLVTKAKLTDLAEMRQYPSLQQWLRVVGLTQESIQMVCNKASS
LEALKEKSEHELSSMLGENNVRREEEHRRLCRALHNLRRYTDVLIKGDMENSDMNLYWDSWDRHHLRTGASPRPIRSRTTRSSVPSEDSIPYHNNNNLNS
DILAQASSVISLMSTSPPCTPLLQRQKYGTKFPTTPPPCKKHQIGVQSSTSQPEVFPLTKSKSHESQLANRLENIQLDNDDTSSSSGNDSSVGRKSDSTI
KRRNRLPTEPSSCCSTTDFMKAESLLPNSNSPIKSPPYTNPESDDNCFKGTVTSLQVPKSPRTPTMTRTMGHIIAHRFTKTFNMMATRCDYCEKPMWGWG
TILKCKECKYKCHRECESKVPPSCGLPQELFNEFKRTLQGDGINASPILSKPGITSPNHHNPNLLKKDRRRSHAHASMNIPFQNADSSSNTSSCNSSTPS
SPALLPANTTQTPQAPVKQQFYFPDVQNEKGVTHETHRFEGTTMSSDSDRTVSVSGSGSVSTDSERTPVRVDSQDSQVSDSEIPGDISRWPRQNSLSMRE
WDIPYDELKIGEPIGTGRFGTVYRGNWHGDVAIKVINMDYYLDNDKILEAFKLEVGTFRKTRHENLVLFMGACMKPPRLAIVTSMSKGMTLYTHIHLRKD
KFNTNKTTIIAQQISQGMGYLHARGIVHKDLKSKNIFLENGKVVITDFGLFSVTKLCYGNRKGNGLNIPPGWLCYLAPEIVRRLRPQQNRDQEELPFTAA
SDVYAFGTVWYELLCGEWPFKGQPPEAIIWQVGKGMKQPLANLQASRDVKDILMHCWSYHADKRPDFAKLLTTLEKLPRKRLARSPSHPIHLSRSAESVF
>g19020.t1
MDDSPLQKVELQTDVYMVCLQHALSTENFEVMGLLIGNFACGIAKISAVIILRRLDKKKDRVEISSEQLLKAAAEAERLTVELNRPMRVLGWYHSHPHIT
VCPSHVDVRTQATYQTMDHSFVGLIFSVFSEGKESKEHEIFLNCFQSDNGEATEIPLEIVHTPDISDRCLRTMTDLSKILVQEEEDMAEACKDHPDVLAS
IHNNAVRTRALIHITDIITKPLVQTFEKRIALNKLRTMHLQRQLQELQKMCNG
>g19021.t1
MVDDKASITETRYRMVNVARDDDSRETQQRVKTTMPSELRSISASDWITVAVLCFVNLINYMDRFTIAGVLTDIKKDFSIGNDMSGLLQTAFILSYMIFA
PLFGYLGDRYSRKLIMSGGVFLWCLTTFIGSYMKTFGWFLFFRALVGIGEASYSTIAPTIISDLFIKDVRSKMLALFYFAIPVGSGLGYIIGGETARIAG
NWQWGLRITPVLGIIAIILLITVVRDPIRGEVEGGVHLTTTTWSYDIKQLLKNPSFMLSTAGFTCVAFVTGALAWWAPTYLQYGFKLLPYGVAVDPDDVA
YKFGLIGMASGLIGVPLGSTIAQKLRVYWQQADPLICAIGLLISAPLLFFAMITANTNSTLCYILIFFGQLSLNLNWSIVADMLLYVVIPTRRSTAEAFQ
ILIAHALGDAGSPYLIGLISEGLKSSLLPDLAVGGQSAVHDDQNIIEFRSLQYAMFLTMFVEVLGALFFFLTALHIQKDKALVDLAIAVHELFSTLDLQA
QVLGSKRSKEIYAYKTSPKESLSNTLHEERCRKTNGDNKITSRLSPSADSSRG
>g19022.t1
MFPINRQTRIKTSRLPTVTKCDTRFRNNAKFGSFDVLHSQREFRVVSKKLSTVSFTVIRYGYGITVPGTAALLPVRAGFE
>g19023.t1
MGIGFKSTTLRRDAAKRKHLSSASTPDCLCLQLPRELLQPSPACENKPRSGEYYGDGNFLIIPNCVSVRYEAVNRLFQEVTSAYRDSEIDWMLVYNAGCT
IDDTILPDHVTEPNDLDRLINGTFRLFLTALPTPPTIVTIARSSEDDYTPLENVDQIQVDVLDQLRERLGPEIDVKLIYQENEEQQ
>g19024.t1
MGWRKEEGKGVDSTDANSPTKMECIKPKAQPARGTICISVLAAASIATAKHVPRHPIKGLATLCFLLPGVTLPAPRDIGRNSSSEIVCSTAICTSSFSVE
N
>g19025.t1
MRLVTFSQGIDSSILPRNYHVSQKIADGGTNGECVRAWKMECGLRNLNNSEMTLTPDKLQGDLQPAITITMHRRVLRVRQVAPSDPHILNQNHWLCG
>g19026.t1
MVGLLPRYGAFXLTCPEPYFLSEGLYATPEELENTREVTLHVITIGVFIEDSAKKDDFTSVSSMLRQYLPEKDTPYILDIDLDFFSTKNPFKNLHERVNL
YDKLAPLFTYKRAESNDPEALIQRTDYPQFLTEFRAPCILHIILKASAILYSKSLISRPNSLTSYRGISVRRVPLNVGRSQALTSGIPTVMLMLRIGPFK
CMSVKYSMFICTMTDKSSLLLSV
>g19027.t1
MQRLQVLDSRESTNEHKTCQQPWEVGRRSVLTGIHIFSVQSAKRTDAPDNTLLNEIHCHSDALQWKSNNSNEVELYNTRHIKIHKGQISTKSRQYQHFVI
EIYSDVMTNRAVVGTNHKSIALKLTKTGRAT
>g19028.t1
MWSRINHVFMKVMVGKDDADVETQSKTHEIAAVQLLGVPRLRLVALIFAVLAHVNQSTIHAKPHAISICSPTSGECISSDVASKMYARMLLCEANV
>g19029.t1
MEFITYTRRPKCKHPLCRLKFFADMHEASSGRVSLHSRRHIGAGRSPWRKNRDHPSQVQTAPLRIPETYVPYNYNVKIYIASETTVGSASRRGVLKKW
>g19030.t1
MSDGNPRSWNDSRQNESFACGERETKVENGRSYGNDITVLARKRPGDLPGPSVYDFTCCNGAIEKHIYMYALDSVVHLQFACYSFSSSIPDTSEQGIEQL
FRHSQ
>g19031.t1
MFPTPTHITLSIINCFTGMQVLRVEVRTMDDEGQTEGRRIFAQRCRSYKIHLACTDAAHILPQIYTEGSRRSRDIDCPDSEKVSVAVNYDNASLYKFQQI
ME
>g19032.t1
MRAISPMRNVANDEGEGRNESNGKKCSQEASEDDAIQAVCHARQERPVLTKDGERYKSTILQLFRLTFIVMGPSCIPLDQ
>g19033.t1
MFGAIAPGSLTSSDIKSELRGRRGLFLGFSSHVWKGWCNVKLDVNTSYFIAASFTAGRGNGRHNVSSNGASATNCKKKQPYIDARQLSLITFRVPCTSAR
EDTSFSSGGAEMFGKQCLQIRKMWKTNTHAISE
>g19034.t1
MGGRVGVFETMQDSANIVHQVLRSSTNHVSRDLDFPWHRNAKRFTLIASHYCDSLSTLTKVLKRVMTDPSIKSGDRKNKSRQMTMMMTPVKAQDDSAVAP
RRALQGTTSMSR
>g19035.t1
MGKDVEEVMFHFPLNIRFLRHPEFDVVNDAHAFLPLAASYGPDLGIIAVLTTFTKWRNLLRHYTRLRSCLLRTTTSRGEARACGHDLRIIRGTREADILI
SVNDGATELANVQFAGIYDALWIALWIAL
>g19036.t1
MSGTWRVEWILSRYTARGPWGFPPCRELFPTRPPRVAFAKSSSEMVDALVEGKIEGEKGKIGHVAGGVSEGVARTIGLHDNLVLSRPAGSEGR
>g19037.t1
MLIPKEMPADTVWDKNQLFNEISIENWILPAVYAGHLKNLIWVKPPWANQMSDGVLTFLIGKHKDNGLIRDKRRRRDRGGGDQKGSARKQRTKVGEFPLG
RDEEEMRRQRGETERRRRSRAGEVEKDDRGCPLWSPEDIRGLIEFTSSLVGPADVGRAWSVFGPDSAACTLVTRSPDAGDWFNEMKPVFICL
>g19038.t1
MAQYIAHDLSKIPRTKDVKIQEDVMFLQMGLPEDILDGLTVAGFQRPSPIQLKAIPLGRCGFDLIIHAKSGTGKTIVFGIIALEILNIEILSPQVLIITP
TREISIQISQVLQTIGSKIKGLKIEYFVGGISIEEDKKKLQCHIAVGAPGRIKHLIEKKFLTVSKIRLFVLDEVDKLMEFNFQTDINYIFSKLPRSKQVI
ASSATYPEDLETFLQAYMSSSVITSPDLHAPILIGVKQFVTVIPAHPNTMKQVKIKVNELVKIFTKIPFKQSLVFMNYQSRAQSVSNTINSMGFSSLYIT
GSQDMANRLETIEKLRNCECRIVVSTDLTARGIDVENINMVINFDVPTNPATYLHRIGRAGRYGSHGISITIISESELPLFKKLLTSVGGPNFYLFKLNS
NYADVWADDITVFEKVYSKFDNETSNINTDQTFLKFEHGIPISLSSAINDTSSTESDTINISSLKHENCKSISSMGTVVNNKLSSESNVVNTAIAKYDKC
ENIPLKCDITLNDTPSSENNIANPITIKLHEKSNTHISQKNIKHDTVSNNLHIEPKKMNLNEKIKISSLLQYHVQEKINLQQSKKHEESTTKSNGVKIPE
EKIDHEDQDLSDSYGSVVSAGSDNIHKFKITPDSDNPSFMEKLNEDVVFEVDLSNIKDYKNTHGSIDIENIIQYMKAPPNNEEEKNGTENDKKLIIMKMD
DSKEISTNVYQDTCSMKDSTLMHNLQSSSEFDNSEDNQIWKELNDYLLICAEEINDKDNCINDEVLFLKRASNWKELLDLEIDLLNNTYKNMTDSVHKLI
YEEHFSALKTFLNIQKRAFLCVFPELRNDEEVQDTYIYSGFNSNNNLIDMYKEIEDFKSRFCTVTTEFNAYFPYPINIYEHMPNLMMSSSEIEEYRKALQ
YFSTYCNPNKKLLEIIDYIAFLSNTEKYDLITKIKEQNLSFSEMKAFLIEATKKDLKNDKLTEHVQVLEKQISSEQNDELTECVQVSQKSVSLENETNNT
IQPQKNAETESPEINIIKKNNSKRSSKKMQEAHSNEVITINQNKHEIQDKKCNITNTISNKNEEIANKEDSKNNKELLFQLNKSMNEEDNQSICSIASKS
PSFVSFNEDVLYSSANKIIFNKQQEMASNSNQKIMKKNTAHGKEVKNFKNIPIQTNGIYYDSINNSYSKPSKHIKFHEHDPKNNVGNSVAFTRYSTPHAT
MDIRKSSQDLLNPTAQHFHPRISCPNLNCDLNTKEETCLSNQTDRLYQKSKHISADFHPSRTQERKPIQSNVSKYRRQEANNYPKNSNIHRLDDNLISNV
YSDETDIDSFLSSLRMQTDQLHLQIYKSEMFENWVSYDQ
>g19039.t1
MNPTDQARKEARKKELKKNKKQRQLVRAAVLKGKDPAQIIEEMEKIDQMEYNVMQPPPLNEKVLKDKRKKLKETLDRVLKMYAKDDQEKWSELKEQLIQY
ERRRIDLVSYFEAVRHAQQVQVDEIPLPSAANDISRMYPGSLTSQIPLPDMPQPPAHMYPPHPHYISQHHPLINIPIPPSILKKTSAYVTSSSVPTLAPN
KEPPGVPPFPPPELSSDDEDTVEHVKDPPAKSRTIRFADDKEDNKQESENKEKDVEKEKEKDRDMAKVKPTTLQQKMLAMAGQDIDQFMREMEVVHKKRE
TERAQDLNARLSLLEAENEPNAKSNNKSNNKGDDEELEPPGASDHLSGHGQHASHPHTQHAQQHVMPPMGIPPPPLLYRPPPPPLHLRMPPPPPPRIGLR
LPPGPPPGMPRILRPGPPSIPRMPPPQMQMSNMSNMSNITNPQMQTQSGTTTQPKTPNVLSAAPQLINRKDKDGKSSTTIEAKPQIRNLAADVTRFLPTS
LRVKRDDKKKSSSISRITERLPETQPLRTTQPKTKDDAYMQFMQEMEGLL
>g19040.t1
MSKETLATVKYNTQGSYQASQSTSNQQSNYKQGNIQNSQGFKSQPQPQSQQQQQQQQQQPPQQPQPQPTQMPAATATRPLSTIAPTQQLKPQIQQQGQQQ
MLQQQHQQPLPQQQMQQQPQQHMQQQLQQQQQQQTPNLPPLQQRLKPILKQSTANVQPATTAAQIMPVTSQPCVPPVHTPTSTNNNSDVNDDSMKTEDTD
VEMQDAQPRWRRKIPGFKVNKKLKRLRMNQRLRKTLQPKNAIMVLNEMKAGVQFTFPETQGPMTNSLYLVHAELDGKTYVGQGLSKPLARQNAAENALKA
LLLEKMTAASMKARIDAESDGQANSSIEGLKEEINEDNTTMDSSTEDEIPWSSLASFALYKLFLEWHNQGTSVPVPRPGLPATKGAKKDNPNAPKTPVQK
ELPPNPVNIHPVMLLNQMKPGLTYVELSRVGNPPNTMFTLAVEIDGVEYSGTAKNKKDAKKAAAKAALLALYDLTYPEDAAKQENMVVG
>g19041.t1
MIGPIKSGKTTIANFLADATEIPYDYRPTQGVRILEFEINDIEINNERASRDIELWDCSGDHKFKNCWPAIRKGVHGVILVYSAKMQDSSKQLKEFYDYF
VSGAKLGPNNCVIFFFDSDNATSSASKIISSSFPNVSHVKCNVDDGGDKLKTDFQLFLSTLMTNLQENKEEKLILSDNILFAK
>g19042.t1
MANTGLLILTNPAKVRKLLPVIKKHVLKTLYIQYFPEKNIFASGNYSGAISQKKGPQYSKNIADIYVNTSTIASRLDVRILLTNMKHPGRSIINTKKPVE
IVIFDQTCSKKEADTFIQDCLANTSMDYSFVTCNYDQEQNDNKDAEYAVQNLTTYKNVVLGGTFDRLHNGHKILLSEAALRCTEKLTVGVTDINMISGKL
LWELIQPCTQRISGVKEFLEDVDPSITYNIVPINDLYGPTKEDPTLEMIVVSEETKRGADKINELRLQKNLSKLDIYIVELAADECYNEIEEAKISSSNH
RIRLLGTRLQAPRINDKPLKPYIIGLTGGIASGKSSVAEKLEKLGAGLVNCDKLAHDLYLPGEDGFHAILEHFGSSILNSDGFINRKLLGDIVFNNKEQL
EKLNKLIWPLILQEAKKQINILYSKGYNIIVMEAAVLIQAKWQNVCDEIWTCIIPQNELFQMYLQAIKRIMNRNKLSEEAAKLRIEIQPSNTEQVKEANV
VICTLWSHEITLEQVEKAWKELTAALAKEQK
>g19043.t1
MTDAAANLKAFKATRKQIKGSLTRVSTYLAALSFPDVSIIELRQRLRKASELWGSFNEAQSAIEELEPEEANEPTHLLERDTFESRYFAVTVELESLIER
KSAAERAAHASRQINITANTSSYREGTPASQAIASHQAKQCGSGSCRKCHKRHNTLLHLEQIAKLPEADTKKTSLPPDKESVISTSVNHAAVGQDRQVIL
ATAIINVVDAKGILQSCRALLDNGSQSCFITSKCVKKLGSRLNLIA
>g19044.t1
MDIEENQLHENDTSTVLSLPVQADVDPFDKFSDFKKLIRIAAMCIRFARICTKKNEAKASDPLSPEELEYARKCIIRKEQRTAFCEELKALRRGIEISHK
SSVRAMNPFLDEDDILRVGGRLEHSELLPDAKHPILLSHHSRLAELIIQYEHKKNLHAGVEATLAAVRLLYWPIRARVGQLVLCREDGLPPLRWMLGRVQ
EVCPGDDNIIRTAVVKTARGIFKRPAVKLSVLPIESYES
>g19045.t1
MNSEVVHHVDRCINPLEGPGHILKNLRKISKNILEIFPHLLPISKICRACRKTCSGNSSFNRTLGAILSKKPQAELIEIAAATSS
>g19046.t1
MNSEVVHHVDRCINPLEGPGHIGKDLRKISKNILEMFPHLLPMSKICGACRKKCSGNSSLNRTLSINSEEENSEVNSFESPPSQKCAILSKKPQAELIEI
AAATSS
>g19047.t1
MDIEENQLHENDTSTVLSLPVQADVDPFDKFSDFKKLIRIAAMCIRFARICTKKNEAKASDPLSPEELEYARKCIIRKEQRTAFCEELKALRRGIEISHK
SSVRAMNPFLDEDDILRVGGRLEHSNFFRTLSILYFYLITQD
>g19048.t1
MTDAAANLKAFKATRKQIKGSLTRVSTYLAALSFPDVSIIELRQRLRKASELWGSFNEAQSAIEELEPEEANEPTHLLERDTFESRYFAVTVELESLIER
KSAAERAAHASRQINITANTSSYREGTPASQAIASHQAKQCGSGSCRKCHKRHNTLLHLEQIAKLPEADTKKTSLPPDKESVISTSVNHAAVGQDRQVIL
ATAIINVVDAKGILQSCRALLDNGSQSCFITSKCVKKLGSRLNLIA
>g19049.t1
MNSEVVHHVDRCINPLEGPGHIGKDLRKISKNILEMFPHLLPMSKICGACRKKCSGNSSLNRTLSINSEEENSEGHDTTAVAITWTLFLLGNNLEHQEKV
HEELDEVFKDSETPATVKELSQLKYLDRMIKETLRLCPSVPVVTRTLSEDVKIGDYALPKDITVILAIMLVHLNPEVWPDPNKFDPDRFLPENSKHRNPY
VYIPFSTGPRNCIGQRFALLEEKILTAILRKWRVKSVKKPEAVEYEVALILRPNEEICIHFTSKK
>g19050.t1
MAETRFSITKLNNRNYQVWKHKIELLLIRDDMWHTVSETRPAYTAYTWLKNDRQARATIGLLVEDDQLRHIKDAVSAKDAWRALQDYHQKASLTNQVYLL
KKLCGMKLAEDGNMETHVNQLLNIVDELAALGEVLKDKLIIAMLSSSLPDSYSTLVTTLETRSEDELMLQLVKGKLIDEDNRRKDVRHHEEKSEDKALKV
FNEKSATQQKQVQQISQEVSCFFCKKRGHMKKDCIKYKKWKNNKEKVNAISKQSKDSDICFSINNNSIVNHKAWCIDSGATSHMTNDKNFFKSFRNCNGE
RLKLANGDYVEIHGIGEGNVICQDDKGTCTNVNVKDVLFVPSLEESLISVKRLTEKGIEINFKEDKCHIVHANAVIAVAELDGDLYKLKNDSKVLAVTKE
HNEECQHQWHRRLGHRDVEAIKNMSNKGAVEGIRINDCGIKEVCETCLKGKMKRNAFPKKSMHQSKAILDLVHTDVCGPMQTMTPGKKRYLLTIIDDYSR
YTIIYLMANESEVPDKIQEYIQSVKTKFNTVPKIIRLDKGKEYVNYRLQALFKKEGIEAQYTVTYAPEQNGTAEQKNRSLLEMTRCLLIDAGLPNKYWGE
AVNTANYLQNRLVTKATGTTPIQKWNGTIPNLRNMAIFGSKVYAHIPKELRRKLDIKARELKFMCFAEDAKGYRLLDPTTDKVITSRDVKFLNKHDCIQE
EIIKDSDATIQDNQSDIEVVSRNTDKEEPHMFEAGPNIIQRESQATDQSDDDEADDARGKLLNDVTESRGPGRPKIIRTGSKGRPRKEYHVSKLTIQEVS
MFAEISVRKAISGPEVNEWYIAMATELRSIIKNDVWKLVNRPDNKNIIGSRVILTNKYQSDGCLRKRKARIVARGFRPGVDFDETFAPVARLSSIRLVMA
IAAHYKMYIHQCNITTAYLNSIIMEEVYMEIPEFLEETLEKLISIESHKSNIRFKAIEMLKQLRTGNKVCHLQKALYGLRQASREWHARLDSELRKFDTT
SSNGDPCVYYKGQGEDIFLIAIYVDEKKCNC
>g19051.t1
MVSTTTQMERAKLIIFLPERINGLNYLEFLRDELPNLLFPAAAIDDMPLFRRNITFMHDGCPAHNAAPVRQYLNNTYGDNWMGRGAPFWKWPPRSPDWNP
CDFFLWGAQKEKIYFNRIETQDELEEQIQVAFNNVERHHIQHATESVINRATKCLEANGGHFEHLL
>g19052.t1
MGKSRNLLPNKREQVVRLRKQKETFTEISSIVNSKPRKITQKMDRRIHRLCEKDRFRSATDIAAEINATNDMQISARTVRKRLEYFQLRGRRPRISN
>g19053.t1
MPLRLFELAFDMSEDASNIYAVNIICNQKVSIEPIRRNQKIVQCKTCQGFNHVKSNCYKAARCVKCAVLREIVNAHWYIRNSDIRRDINITTVEEEITKV
AKSHESRLVSHQNTEVVWLLNTKGQLRRLKRTKPTDLFQ
>g19054.t1
MNKTNGNITPGDTPARLDNPPSSEVDPTDSGEGHLLRDLNANTRMHTVVSDDHGHDIQRNQLKTANELTLYNLWKAAEQRIAHLEAMISLMQDRVNQTGD
KNDPSYSTDEAEFDSYARGGGDVNKETEYILVKSRRASKKRKASNTPETSPQILPGTARQSVQQFQNRETREQAPPPIYVIGIKYHNLEQAIGSNNMKIR
ITNQPHPEQFKINCIDHVEYRRLSSLFREKKIEWYTFSDKQNRPIRVMARGFHAETDPELLKTT
>g19055.t1
MFRSYFANVASRAIVIRKNNARFVSFHKLKETLNHFWSSDSKRLPYKHVCQIGDPVLRGRAMKIEPEVIKLADFQKVITHLINIMRSYDACGMSGPQIGL
PWQIFAIEHTMEHMKTSDEVIKKAHEMEVIPMTIFINPELKVIDHTPIILYEGCESVRGYSAAVPRAYEVEITALNASAEQFTWRGRGWSARIAQHEYDH
LQGELYIDKMDITTFQCTAWEKINKNDGKIHLNYLPKK
>g19056.t1
MQNLVDEYLTYNATSHPWNVTATIPWYDNDTYYHNGTNYTELEPRNQFVLPWWRQMIWTLLFAGMIAVATGGNLIVIWIVLAHRRMRTVTNYFLVNLSIA
DAMVSTLNVTFNYTYMLNSHWPFGMLYCKICQFIAVLTICASVFTLMAISIDRYMAIVNPLRPRMGKKATLCVAIVIWIVGAILSLPMLLFYTTYTQNFM
NGEVRVICYSDWPNRDDNGLSYDEYLYNVIFMILTYFLPIGSMTFTYARVGLELWGSQSIGEATARQLENIRSKRRVVKMMIVVVVIFAVCWLPFHVYFI
VTSYLPEITNEPYIQEVFLGIYWLAMSNSMYNPIIYCWMNTRFRRGFAQFFFWCPWVRITTEPSLSRSEAVTSRYSCTGSPDMHTRISRNGTSSCTVSEH
ACDTQKRFTTRSESQPHEHTKKFDEDTRASPIYLCNLTPYDNVGDDGVAVIVRNCTQI
>g19057.t1
MVIFDTEVNMLLVLGERQKNYRRAAVMFFERYGIEKSHVTFYNLERRLREHGEVCKKTRNKPKPVTNENNSVNILAAITLNPHISQRKLA
>g19058.t1
MRIYVDAIPGIVNNALQNKEPWQIVTMTSTVTLVTVWLWNFIFCQDKKFIMYFDDACVAGLLERGKKQLFKLARYVPSIRDKINKELVNINETFEKDVVH
RLKEASFIVHLPKKGLNKDEVLNLVKQFIRLGDYDWQAGRVSGAIYRTNNELRQLMGDVYAIASYTNPLHPDIFPGICKMEAEVVRIACHLFHGDEETCG
TASGTESILLACKAFRDYGREVKGITKPEMVMPVTAHAAFDKAAQYLNIKIRTVPVNPHSFTVSIQAMRKSITKNTILLVGSAPNFPYGTLDNIEAISEL
GVKYNIPVHVDACLGGFLTCFMPDAGYDLPLFDFRLPGVTSLSADTHKYGYAPKGSSIILYRNKMYRHYQYTITTDWPGGIYGSPTINGSRAGGIIASCW
ATLMYFGYNNYIESTKKIIETTRYIERNLREMDGIFVFGKPATSVIAIGSNEFHIYRLSEALSAKGWNLNPLQFPSGVHLCVTHMHTQSGVADQFLEDVK
SELNTILETRNTLVEGKLAMYGMSQSIPDRSVVGDFTRCFLDSIFEDPKTRYFQQISAKRVQDST
>g19059.t1
MERYSWNEYADMIAVYGDKCLVPEPKELRRFVSRPPPGGSRLHCTMLRHAVEPVPCYTLYLEYLGGLVPLLKGRRTSKIRPEFVIFDPQSQETLQVFDDM
SQCPSYSDGSDTEKDTADLCGSPRYRKKNRKKRDERPSDEATEREEKSNDLAYVDTLPEHARLVEVTSNIWGTKFKFHGLADSIPANLGQVTYRTSLLHL
QPRQMTLVMTELRDDLPAGPDPTFNPNLFSEDEEESYQESSSRATPEAQPPPIAPMTPRNARLNHPNRPKSQISNQFLATETLPTSLGKIESYESEYVPY
VDLQDMGNLYENIRNAPTNTYRTPPRHNPPRCCDVPALQSPKNAVAPTQTLIATSNAGTDYANSIQRMKNVLADVQQAGVATKKELENNKLNQIASDDKP
CPCPTNIIPMQNGQAAEASSSRYSISQSSVTNGLENVDCTSALYLNGLNNMACASNVPPHAVHQSAMSQNAHNFVHSKNNQNTEASFNATSSNNNSSSQV
GQAAGLLVNKNGVHGIVSPACSYQFPENIEQCFGSSCSQCFAKQKDPKCHVCYGKTNTGTPGVVKLDEDLMQFSDDDIGCADMGISRGVHRTSTVISIGP
MCSNDSIVRSCSVGYLDLVDAQLVPCDVALRMLRRDAPNKRLVLVSRKTKRRKRNKPQPQLDASQPSSKPPRLRNCGKSKSLDSSDIFPSNEQIASPPQL
PEHVEETTGGVNSEVVEDNAVKCDESEPPKDATREIVDKREESNGHVIQETQIEEKPSRPQAVASPVKESSASGSFASSLDGLAARLRDFDDSHSLPPPS
PRPSSRLPRSSPSSPAPSKKGKRPASASPIRRRLLSSPLLSRRMRKSRGESSDEEGLLQDDSSSTTSYRDLETFQKAQLRQKLKQRGAGISKPEAIRRDA
QLVMHNKAPMWNESSQVYQLDFGGRVTQESAKNFQIEFRGRQVMQFGRIDGNAYTLDFQYPFSALQAFAVALANVTQRLK
>g19060.t1
MHLHFEKNNNAKCDCNILSLSWMGKVPDESPEDEGWKLYRTNYYQEGWLATGNARGLVGVTFTTSHCRTRTAELPLRANYNLRGHRSEVILVKWNEPYQK
LASCDSSGVIFVWIKYDGRWSIELINDRSTPVTHFSWSHDGRMALICYRDGFVLVGSVAGQRYWSSMLNDKATITCGIWTPDDQQVYFGTTAGQLIVMDV
HGAMVSEVQLAAGVTSMAWSAKKFTMEEDETCDRSQKDDRNYVLAVCLADGNIVMLRSFDDVSPITIRSNLKPPLHAEWSNSRKLLAIAGTKESEHVHSG
SPQEYTNLLKFYSVNGTLVYTTEIPYTQCPVSALTWGHNDRRLFVATGARVHAAWVSRRVGSLQLLSRLAVRAALTRESNVQQLPLPPRLRASVAALFAN
TIR
>g19061.t1
MDYKDEQRNEIEALESIYCGELEILATEPFYTFAIPIKTEEYETETDNGLSCRLEFTYTSKYPDEPLLISITEQENFENGDDEKLKAHLTEQMSENLGMV
MVFTLVSAAQEWLNVQWDKIKVRREETAAKKQKEEEEAERKRFEGTRVTVESFLTWKEKFDEEMGFTKRRELADREGKKLTGRELFMTDKTLDQSDLKFL
DDGDAVKVDESLFQNLDDLDLEDDDEDDPDFDPNISDDSA
>g19062.t1
MFVLQRSILSASGRNCGGSWTRALPPTHIAAKDGVQQRNIHEVSGDVVPINMVKGIGHLRDPRLNKGLAFTLKERIALGIHGLQPPRFKTQEEQLALCKA
SVMKYTEDLNRYLYLVELQERNERLFFRLLSENIEQMMPIVYTPTVGLACQKFGVIYRRPRGLFITIYDKGHIYEILNNWPEQAVRAICVTDGERILGLG
DLGACGMGIPVGKLALYTALAGIKPHQCLPITIDVGTNNEQLRNDPHYIGLNKPRSQGNEYDELIDEFMAACVQKYGQNVLIQFEDFGNHNAFRFLDKYR
NKYCTFNDDIQGTAAVAVAGILASKRITKKRMADNKFVFLGAGEAAIGIADLCVKAMEADGCTQQQARDNIWMMDIDGLLVKNRPEGNLEGHKIWYAKDY
KVMKTLFEVVREVKPTVLIGASAAAGAFTPDVLKEMARNNERPLIFALSNPTSKAECTAQQAYNYTDGRCIFSSGSPFGEVKYNGKTYKPGQGNNAYIFP
GIALGVIGTGVHHITEDLFLISAQAVADHVKDEDLQMGSVYPPLSTIRECSIDIAIKIANYAYAKGGLASEYPEPKDKRQFIMNKMYDANYDSPLPNLYD
WPGDYAKPRMLPENF
>g19063.t1
MVYNSDSTKTGIVMSPGYPNSYPPRTHCTYDFQGRGKERVQVIFQDLNLFHSPNDPPNEAKTTRRELRQTTPQLQPLSQKQSTSYYNNISIHISSLASTH
NRQMFHNISVRKCTQGSHRAHSNAGGVSREYCEGVDSLVAFVHIDGKKEKIDSFCGETSPRPIMSNGPRLSLEFQGLTSSRHSRGFKATYSFMENFGITT
GRQEGQYPCAFVFNSNETRNGTFASPNYPGLYPRSTECHYFFNGQLNERVHLHFHFFDVEGVLPCEAVSASDYVEFSNYMIRDRKYKRHCGQMKEFDIYS
DRKFFRVTFKSNDRLDATGFNASYVFLDEEENYTIKIPASNGSARHGEELS
>g19064.t1
MLEYESAREVNGGRKRGFVGSDLTAYRTWLAAPATPGLSLRTLSTHANLTICPTVWPFAFGLDGTDWDVRMEHDVDGCFDLLDGKLTANP
>g19065.t1
MTSAKFVAPHDIEYNLVEGIKHIADGEGPKFKIKTMAMGGMGIQNRWKWPDKDDILVYERKEIVKKILPPMLLNNRDLFRKR
>g19066.t1
MMDRGRNAGRDPRSPGKYRLALPASSTFLSATLYRPRQTYLLTVPCTGWASVVPLVLQKTKGFLYPSGINGAFGS
>g19067.t1
MLKNHTEMTGVKLTSNQEREISDYCLNRADLIRVHDGTDSGAPTIAVLCNQGAEVEVLSTGPDIYVEFVANSDWPGQGFKAKFQFQPLDDAPHPEPDKVP
GVVTGNPKYSVIGPAVSATNNRTDKFEKDEPLYEHNVGVLRRDDMGRARNNEAD
>g19068.t1
MTVSVLYATAARKPLGRQYQNIVPESAKCQLLMKMIYISKKRSRFSCSRGDYLKLFLHLEGKGVSEYTPWSGVLCGELRDIPQVLYSSRSRLILEFHTES
SPSNATGFSGIFRFIDRQHEVSSPNAIALVCSESYDTLESTVDGKLRKFVRFQDTFGHFAVPPNARTPEWFEQLEGTINFEDFVGLRWRSRILEGCSNGS
ERTGLLSIVCDKEGPVGGKAHLGWIYPVDGRYPLCSSEFRSREILNRTLEIRRQSSSMMLSTPRDVRSLMFIKHGFI
>g19069.t1
MKSRSLKMFPQDRDRKKSHQIRNSEAPYGVGKVLNQYSTRVLSAAVRDYKMRKRRSDELESTLHVAAATSEPQIC
>g19070.t1
MKQMFSMRPHPLCLKIKEGDVTVTQSPKMNRADISWADFAVSTEYTRFGLYMNPIFGREPHASRAFVFPPFVSVSMVQFLDTRNEKNGHLLVK
>g19071.t1
MSFNVADTKDKLRAGTEITRKPDKVCRNLGNSMRSSNNRGSIGAVVHDKELRSIARDQLKGIDPAFQVLPRGKKLRQFISPEFWAPSAFAVAPPRHVAAN
FRRNVKPLYEITPSAIYIQLSYGGGGTCGARKAVKSILCSLVLPTYYMRVTRKSKRGYIKIIAIVQAGEIQAYLFGKLFLVRPKCS
>g19072.t1
MATINVDKTCSALPISLQDHRETSLLTNRDVNKILERKLGSGNFRLVSWRLESLGDSKGFLGQYYRLHITAKCGADGDGTQSLRFFAKTPPPSDNPQFEF
LKRYDIFNKEITVYTDLMRRMGEGEPPKWIVECYFCKQNVIIVLEDASLDGYVTPNKYVPLDEDHCVWLLRTLSKFHSRSLILDEKLRLEGNNRTILDLY
GHLLNEVFFADGDEISEKLLFSGTMGFYAMVDCVENFDNDTKNDIKYRFTMWSQNISRLLAPSERHRNVICHRDIWTNNIMFRHDPDGNTNGCYIIDWQF
LCYCPPVIDFACCMYLTTNRTTRDHYFDTFAKLYHDSLAQNLAQEGLDIDKHLPWTAFCESFAEARNIALIYAALNLHVMLMSDSITTQYFDEVDKLKQA
FYGNKRAEIVRYQCETVPEYKTRILEIVLEIKDRLPERPPNP
>g19073.t1
MSELESWSFGPPPLANNSGDTRHIPGSRQDGVTSREAGTSRMPGVWKLLRTLIYMVVGLRSVSSNSDIWPLERPEGMPAIQSLEVMCGKDHMDVHLSFSQ
PFEGIVSSKGQHADPRCIYVPPSTGQTFFSFRIAYARCGTKPDMHGQFYENTVVVQYDKDLLEVWDEAKRLRCEWFNDYEKTASKPPMVIADLDVIQLDF
RGDNVDCWMEIQHGKGPWAPPVSGIVPLGSTLTLVIAINDYRGEFDMRVKSCVASDGGGHTIQLSDEFGCVLRPKMISRFLKARGSDDRATVITYAFFHA
FKFPDALSVHIKCKVEICRHGCLDHCQLSDSVAHYIQERKDQIRPQYIDSTAASIASGDDNSSADKDSEDGADEEQGDSSLYDDVIQNGDEVASIGGHFL
DVEKSIPKAQAQTSNQLPSTAETQHDSEVPLDEVDLSKPLVEPPPPVTRYDQSEQDQFPHGPRNLEEDGDAMPATPLTGSVVTARRKRSVTVTDRKARSA
DVGVSGIYEVISEADLAFSPDAHAEAVTVFQGRIREEVVYGICLPMPGFSALFIIVALSAVVSALVAGAMLHRLQAQREVTASNRESNQTDVHTSNNNGW
LSYGLLRVRCTARPAAPHNPEELKQTNAVASQDTKSSGATTFLPRDRNRVNDLL
>g19074.t1
MQLNLNYRLRLYRAIEDYSDEKEIAQNRLLRFIVRDDLSLRGLHSAIQLELQLARTEEVEVVEAIPGEDNRSDNSALNRQDNELSNSDQLALDSIAEKDA
GGNHYKSGALRGHPLLPPGRGALSLPRPHHNVAYHGPPPPLPPSKAQPEAMDKIYTTGGGISTAVGVEPWPVATPDMPKIVSLDVKCEKNLMKVYLGFDK
PFYGIVFSKGHYSNVNCVHLPAGLGRTSVNFEISIHACGTAGNTENGLYGYGAESGSGTYFENIIVVQYDPQVQEVWDQARKLRCTWHDLYEKSVTFRPF
PVDMLDVVRADFAGDNVGCWMQIQVGKGPWASEVSGLVKIGQTMTMVLAIKDDDSKFDMLVRNCMAHDGKRAPIQLVDQRGCITRPKLMSRFTKIKNFGA
SASVLSYAHFQAFKFPDSMEVHFQCTIQICRYQCPEQCSESLPFLDSQGLLENHQHHHAINGHPDVGYGLPPPIPLPLEAYLQAAAGQPRDERRRKSREI
SHNPQKAVGVNRIIRVVSTGDLTFSIDEGNNSGEQLLNGGPTMVFPQRVHENAASSTMICMTTPGFAITLIVLLAILLSSCVLSAYLFMRLRPFSARAKK
SNTAENSGVTKKSLRTCFYS
>g19075.t1
MCMQSSDRDCGFDEVTEQKPGHSGGIWDRWPSGCEANTSSDNWRSNTSETRQQTVLQTHHSDSGNMNSG
>g19076.t1
MKTENMLFIVLFGVSLLLVSNLEVITSLKRLKAGNVEENDIKLKCYLRCFMMKSGILSENNNVDIEKAVRHLPRSIQESSREILNRCKSIPTENVCDKAF
QIAKCYVKAQPEIKRHTEDVAVPNVAPGRRKNVADVVAMPARILRAAAQQESNDDPTRVLQERERQPVVVACPVAANNTKMKSVRQSQQALIAPNK
>g19077.t1
MNVSEIYLLSWEDEAHALNDDLIGKSFYNTSYPPLFNHTYEDLWGLASDRIGLAIVLLLFSVATVFGNSLVILAVFRERHLHTATNYFVTSLACADCLVG
LVVMPISAVYEVLENRWLFTTDWCDVWRSLDVLFSTASILNLCVISLDRYWAITDPFTYPMRMSRKRAAILIAIVWICSSAISFPAIAWWRAVRTEQVPE
DKCPFTENLGYLIFSSTISFYLPLFVMVFTYYRIYRAAVIQTRSLKLGTKQVMMASGELELTLRMHRGGVSTNTDARHLFRTASSTPEDLQDLEEPLTAL
HNNGLTRVPSVRINNKQHLGKNFSLSRKLAKFAKEKKAAKTLGIVMGVFIICWLPFFVVNLWSGFCTRCIWQEEIVSAAVTWLGWINSGMNPVIYACWSR
DFRR
>g19078.t1
MNLNIKLDFYQPQGFLNHFFFLIILISAVSAIVTPLQRATDGRILWKNLAEDQNQREKSSRLISCAVPYIEEYFEFSDRISLLVSDMLDDAPTLIKLLIN
ELPVSGTVYALSNAEPADLLETYDVSENVVILSKSAISLETNSSYFVDYCKRQCSVVIMLTNLLADEESFLIEASMIVEQMSLLHVSMFKLAILALIEES
VLLAGSIPIRVDELYVLAEPTLLGRCQQESTIRWQHFKTRSFNTSVVNAAMFHNFPYAYFTKKKDHLKFGGVEGSMVEEIASNMNLELNRDQIDWQNTTI
DAELYARLNNATDDLIFGGLLWDPNQKTVYMTSYGMVQIAWLIPMKTNVSFRGLITPFSANVWYIIISTLFLSGLVKHFLIHDITFLDMTALVLGVATNR
PKRTSSKILFISYSLFGFFLSQLYLGSLADQLQSATESQIETMEELVKSGLQIGGTQRLAQLLRTPDKTDQGNVERTLRKNFIVFKQRDYTNLFLDIIDG
SNTTLALLVMLNLTDIRHMSNLKKAHIMKENVGSYPLALATWQGFPYLSEFNFKIQILVQGGLIEFWSDMASLNRSYFATNNETDEDDIGIDDLAPAFLL
LIMGYIGGFFLLIIEVILYPSKVLS
>g19079.t1
MTYPGLVLLVGVGIGLATFLYYVFNENREEQQHSYSRNDRSPEDRYEDRSWSSHKAENTTFNRRSSSNSLKNKDGREPTTSKDDITYCSICQYALIEKSE
VIQLRPCKHNFHKDCIDELRRYDPGASCPNCRRKIKQAI
>g19080.t1
MTGLLFVILIFTRAVAGFRLPAANEKRVRRLIRDWAPLVWLAPGERFLPLGVPEFLDNVQSDQYYLRTRIDTESLLRNQSSFLYGRKPAGTVPVYALVKN
CVSKDAWLRIKKTKRTSKSEQNTLTLPQDSGLLSQRQSNDDNDLRTQIALRERMQQTKTEPRFEKVKEKNECRKVHFHVTYWMFYPFSEGKMICVLDLGF
FGSWPIPTMGGMCIGTLKEYGSHIGDWEHMSLYFKDNEYPLAMYVSAHDAGAFYRYDPRNGTFVYESQETRKGLFQKPTFPEKVYTANGSHPILFSARGS
HGLWTAPGKHKFVRVPRLYDESGFGTAWPTWKKLELLLEEDNEPLPGWMTFKGKWGNPSSNCHPLAKLGFNICEFVDGPTGIPTKKFNFRC
>g19081.t1
MGDKEHHVHFSGGCGLGKDNNIMIQPQRHGHIDAHLGFLQLHHRYHIEFSVPWNTCIHPERKMVAPAIIAGNHNAHCYIVLLAQEKDSLKLKIELLAYKE
KILKEEVEIICCPSGTPLKIVLNARVLAKDKGTPLLRNGIRSIGIEGVDEDEVSE
>g19082.t1
MGPIPHPVPIRRNDHHEDGHDIRPNDNAIGINNFIEIGMDNFIEIGRNNRMEIENDIIPNGDAFRENNHLENEDDIEPNNVIVGDNHMEVQNDIIPNHFN
EGENQGRNVPNGDAIRDPEGEGQDVMSSTCFPLDPFSLEHIKNVLYVGLHQLFNEFEIKIASCPCLKRPPYNLAAVGLSGNPSVFLVGKLDNIMPVPLIN
SIYNIRRLLSEYCSNFFVIGAGYAAKESMPANGHLTINAKISSPGNVFNNSCIVYEEADTGERILKTINNPNKMKCSMLGNFFFSEGRTGNVIEVRAKGR
RTSHDIITLIQYCLHHYYDDKIIALGGVLMTNGGRVMQLITPENYAERFHSLLDFNRWLKCYELKRNLITVGALANYPPMDYLGQLRNEGPILHVTDSPY
KFHSFSNCEAAGQFMNDVTPNETEYIGYFNVAQKVYMADE
>g19083.t1
MRDSYIRKTRSHLENKSICPSVIKLKTDNVLTPIAVKCCGSHRLVGGASKSEMASINKSSPPERPLKREAGGGCPSCTYPSTCCSCNADCSSTASSYCPS
QCRYSLSSRQAPDCQSCSSPTSLKSIWKKRNYCQCNTSYCLCQPMSRGCNCPLPVQADVRAARECSCDCPSSPECACPPSERRFPKTTVKCPNTRLCCPL
PRLPPTPKCYCARCQSCLPSVCHPCTSTKCRDQPISSNNSCCPRLPTTCLRPASVASSSRPPTPRKKLTFCVERSSRPSSPCRGTGQSLRSCITDDRNSK
NSIHNEGNDIKEREKYDVKDCDCCCATDCTEFENGFEHVDESYDLTLDERSELENLTSKVLINSSEITKSPKSVDPNLLDMPEKRAVAFRDAPRAHVGSL
VVSVSTSTTPTYRIDRQHRDGKSLKENTIDSSNLSRENQIMERLKNAVSYSCLMSVSQRFEVILVTLQQVISAETIENKSVTEKEQPFGCIECGYYRCPE
DPGKCLLGSVPDPCGCCPDGLCARFLGEPCWNSSISLLSPKNRNDGYCARNYLCELRSDLQEEDTPEAACVCMEQSPACGSNNETYATPCALHEEAMKLR
NSSSLRLQHLGPCESRPWILSTLEDVASPFGQRVALNCEAKGFPVPDIFWEFHSADGRRILKLPGKEHEATVHTSDGPEPLMRTSWMQLSRLNKEHIGIY
HCIANNSIGEASATSFVSMS
>g19084.t1
MTQEDLLPRASTRYVIHNPWCVVHRSCMVTMIICNEAVAAGIGKFPITVETALQDLKDYHADTTSQLRKCLTRSLDVASEAILADLDNVEELLGKPVQTE
LSVETGLDVALDALVDLANATQELSARTESLLREGEKAHELGLELSRETDEIRRDLEGAVRACSGPDRSLCAVIDSSGIRLDLRIERLLKDDRLLRLRSI
NRGNLTEAGRQARGEYLHVPHHIARTTLDARNLFVVALGIASHTEMLICRPLYDPDYRIIEAILETRAFLGRRLAVPLKELFEKCRNNEAAYSAFGLENT
MKLEHLTAYWTWLGLSRAISNIKVDLKGLQILTPNLQQNLQDFLYAYGLNLTAHRIMIQGPILNKDLTTMSDQLDNISRQLQDRSIARELQSIGITMRDL
TLRRVKPLMKFQDDLVYRLAVLELKVHPLWRQINQSISHLRTIQYYIDHQGEKIAQLKTKLYVNRMTNYLDQWRMHVLSEMNTEVSKCRPLWDVLEGIKH
LLCGHILNPFNGFWFVIFLCAIIMIASTPTAHILSLLYKKPSHFLKDVILPTRADSLNDDRTWQTPE
>g19085.t1
MQASTQHAPAKPRKAASTCIDCKSYDEACEKLNSNILMTLNRDNYVSHTSRRGKLSLHEMRQKASKEQRL
>g19086.t1
MVIRVEHLFGGNADFAGVSFVLRQELRGSYEYFALFVSCILRLRITLELVFAVFLLVFATSRAYTLQESVSTDSTQGGNNCSTTDSFLILRSSNETLESG
MDMMATSVLLDDTRNNSNVSHLGTLTSSRDWDEKPKLQFPKFATEKRYKMASLHLDKDWFVFDYLRGFLSFVQPYDIPIGKMVMNGFCLSFNKLI
>g19087.t1
MEHKQTILLAPSLSNSSCWRGGTSEAAWTGPGPGELIRATLILLLSLGILCANLLVICVINSRRYSKYIHAQPRYLLTSLASNDLAIGLLVTPFGFLPAV
YGCWPYGEVVCQIQALLRGALTQQSAVILVCMAIDRYVCMLHPHRYHKHSSKRLVAHERRLSTSASRTMAAMSLGFIVMVTPWTIQEVVVACTGSKPPPF
LDFLATWLALSNSFWNPFLYWLLNNHFRRISRELLYTKILCRSKPLGTKQHCCATSTGGLDVCSIAGVDLSGMLNGCHTALKAKTGSRETVFEQQNCILE
FRNAFAQSEF
>g19088.t1
MPKIKKFRDLSRRQQNRRLLLETKYENIPSRENLINNIKDSTCTEYFYEDDNSLNIVESLPNITNITDIQLEDNIIQFAEDFVVIDSTISKEKSTLNEKL
HTWATEYNITQTSLTALLRILKEEGHNKLPSDARTLLNTSKKTIMRECENGHYFHYGLEMALRDKLKYCTNINSIDDKIPVVLGNKHIDLQSILTYPCNS
QNLDIHVSNGQTLDLEIVSVTEIHMKETYEMARQMEKKAEYVSTSEEEILETLSQPCPQDMKKRLIKKPRFYDEMQDDYNETYTRKKINCLPGPSSNYIQ
ASKNKHIPLSPSNRVLNKSTTITKNVIEDTMKKTNHMLTSLDSATRASTSSNIYHDKQQDEHVIKITNAQTSSLIYENTLDSSTPMYHPTSITLLNNTDD
NDELNESSIRRTNCSSISPCTQTSSNASNIPNCNEDEKADNDTYRKLQNTIIRKLDLIINILTNPETNQAITTDKYNLLPNFPLSTTEEFLEFEKELQTD
KEIRKQFKSMIAKIGGKSYAGKTRNILKYILIDTLCQKLSWTGHKGSMAIKDTAFASILISAPHVDDASPCAMCPVSHGSGGGVFANDNEEQRAIEHRSI
EQRSKPEKKST
>g19089.t1
MNREQRIILTQFLELACESSDEDSLSFFYLSSSSDEDEIQAAIAVQKCKRKKQNRFRLKQLNYSQFPRLALETMAIQLNIRFYQKWDSTACGLVNLSYEM
ATVESRPPNSFTTAEMRLALREKGLATGGAKAELIQRINGNDPSIWAELEERRWRAAGSNGVTAGMHPPGEEGDDVEETEADGDSLGERNRAMSESEERN
PLEEELSLLRKEREIMQREREIMARERQLLQRELELMRGSPVLTTNGSVISAFGGVRGIKELLPEFDATDGTFWKWKQQLELLTRTYQLDENSVRVLISS
RLKGRALSWFYSKPEYITIGSEDLLREMESMFDLRPGRLSLRREFESRIWRTDESFCDYYHEKVILANRVPIAGDELLDYIVEGITDLRLQSGAPYEFPI
GGCAVEGVREDPGELPKVGREIIERKSRDVGERTGGVFPSENGGLNNYIVDAMVDSGSPISLIRSEIIPGESRLLASEDVDRFCGINGSRLRIDGVVRTE
VEFRLDKCYFMQTEIKYLGYCINKHGVRPSDENIESIVNYPLPPKPLYNLIKKNVAFRFQTEENSALRP
>g19090.t1
MHCTSDVPDVPLSVLLYDFGETEGCWVGACTQRVLGNAESVSLQQIRTPDITCPGKCESSQVFVKNHHTHCIDTCRSVTMCGEVVVPEDHLDVCRTCNAT
GHNCGIAEGSKAGPGIDGADFVFYVSAMQTERCHKGLTVAYAAHCQQEAALDRPIAGHANLCPGSISTKPQELETLLSTVKHEILHALGFSVSLYAFYRD
ENGEPRTPRRSDTGKPPLNEKLQTHQWSENTIKTVVRPRWQVHGGYVERTMQMIVTPRVRAEVQAHFNCPELEGAELEDQGEDGTALTHWEKRVFENEAM
TGTHTQNPVYSRITLALMEDTGWYSANYSMAQELGWGRNLGCNFAMKSCKEWISSKSSPLSGKSIHPFCNKVKQDPLQTECTDDRSSVALCNLVKHSQSL
PKKYQNFDKIPHVPPGEEQYYGGSVSLADYCPYIQEFTWRAKNIVVRGSHCLYEENNPHPDKNFALEKYGPHSRCFDHTNDMWEERTCKQARQWQHWGSG
CYLYKCEVGRLHIMVGNYTYTCYHAGQEIIIRIMQNGWLHKGALICPPCRDICQAEFKARGEWCKPGDEHPPSTYYHKDYLHCASANSFNLSVPTFIIVM
LSFVIR
>g19091.t1
MAVDFSFLMDIKCLYGNISWKNPMTAKGLVYAFDKMATQPVLERRTTAFCMAWFLFYAIRFSFINLGRSNRDYRRLDGIVPRDRMG
>g19092.t1
MPCHIEITYVNEIQFLVIQSATKMKDSPLDGCNGRPRYGVGLLMTQNGYDYASLLSLRSANGARGHSLPWINMAVLCDCFKLSVSTKISPFAIYCEEYKE
KLTGARYSKTYEVLKIMTSVGVMDCYVQLYDLTPDATTISLTYITEIATYTF
>g19093.t1
MSVSMYIVHRKKIEQVVHVVEQKMGIVAAQCDSCRFRRDTDYYGFVKILQEFCKAEDYKSELLFHGTCPLQNYINTHPRSTVVPFETKQPGVTIDMPLVT
SRLFYGAIVTYAPTLQGIFFTRQQPHRLRNKSIRRP
>g19094.t1
MLPMHNITCTLFQLNPYRRGTPPYLAINPSLTDPAQYFMFRQDFTRGKFKPRSTGEKIGVFRYYKEKTEARKEYIDKRKAGN
>g19095.t1
MLPSEIESEHPKYVISHGDDAVRIRLSLNCRPAQLLASESKSSQQLLNASVALGETFGVSASEFLRCINRASCSLDVYSSVNKILPMHKELFDVVSFRVN
IVIWF
>g19096.t1
MPAVLRAPGPTLSLTTQPVEAVYSPGTYFTLGDNKSRWTTLLELNRVERNRYVRNVVKQGIALRTRIIALPTCRQGTYKVQHVMAVGDCQPDWGGLSPAD
VPEHRLPRLAPCKSYSVKALKASQ
>g19097.t1
MKHLFETNQLSPQANAYTQCTCNPNPDLLLVNVPVNVVRSIQQHSTLNANYNWFQFALGVTLNRFVPKI
>g19098.t1
MTVEYDVSPCRILDLKFTEKLRYCEKELPWESRLRQVLRACRCCTPRKMPFLANGPLRGQVGSGAPKPTVITLETIHHRNAFKQKRQQQTAA
>g19099.t1
MSVKKLLMNLCFGQYTKFSATRCYASVAANLVNDDSIRPKTGILMLNMGGPANIDQVHEYLLRIMTDRDMIQLPVQSKLGPWIAKRRTPEVQKKYSEIGG
GSPILQWTNKQGELLCKKLNKISPETAPHKYYVAFRYADPLTEDTLERIRNDGVQHTVLFSQYPQYSCSTSGSSFNAIYNYYKTRELPSKMKWSIIDRWA
THPLLVKTFAERIKQELAQFPSEKMDDVIILFSAHSLPLQVVNRGDSYPAEVGATVALVMQELNYCNPYSLVWQSKVGPTAWLGPFTDEALKGYVKQGKK
NFILVPIAFVNEHIETLHELDIEYCQELAHELGIERIRRAAAPNDHPIFIDALADIVASHLRSQQPINPKFLTRCPHCVNLNCDASKSXFHGAKYCQKVG
VQLAEMISNLLCTPSKQL
>g19100.t1
MTEHESEELTPSNLGTLEFWENAYAQELDNFRDHGDVGEIWFGTANSRKIVRWITTKLNLNRESDKIIDVGCGNAMTLVELAKQGFANLTGVDYSQKAVD
LSRMVLNDNNLPNVKLEICDILNNTLPNDFKIVHDKGTYDAISLNPEDPTAKRQKYIENIYRILLPEGYLVLTSCNWTKKELLKHFSNHFELESQLPTDT
FQFGGQTGNTVTQLVFRKKRQ
>g19101.t1
MSRALTTFGKTNQNQNTNPPPPPTPIGKARECKIKSDCDGIQNTTCMADPRDGRTRCLCGDYSAPLNGACTNKFKALHASCNDDGECIEDAHCIAHNSSL
GKRCYCQDGFYQETPLFCNGKCCFNGLLKA
>g19102.t1
MKQQWKSEKDVATLEEGLQQEEQGDIIKFKHNTNNCKKWIRYIKLIFLLELTLFFGWGCYMTLQSYYSQATENEVTDIIRERYPVFESVPEEQKSYPITD
MPYSRVTFVKPQVTDKLNNFLGDMELSKEQDKTIAIDVDIPTSTPNSISMISNNMVKVSDINNFLKSSPEDSVYDKEIMKNLMSSKISSTEYTDKIINTD
NNKDSVNDKFLEKLENIVKSIAINDFQWFENNYDFTKDANRLTLNNQKDHPLDTSNEVENLGLDTTTTANLKDSVDFIKFRNSVQDLKQRFSDLIKDAVQ
DNHDEESSSRYRNDEQINAPFDSDLVICPPYQSYESSDMSPEHSIKDSSTSQAVLIPEFIEQIKNIYNDDGTENKDKHNTDDSNMLMPASSDVFGSDEYF
DGFALLPIARQNSQDYLSSEITGNVKEEEEKHKFMKNIESPFNFGFLQPKIQDSVESSTSNDKFQWFNAPPVFANDLQLGLKDISESSKTQNPSLGDTIK
DTNIINAFIPEKDKFHNKCQIEVKDIPFEMHKIFRIKCPGTMFDVQWNLVPPPTLTTDSSNVINFKDIFGLSVDDYNEDYDKDESEQLKDDLISNENFDK
EVTSLQHSAPEVTDGITTSMPSLKDVFAFFFEINFFNRTEIDKHDGIHSSDQEKIKEEISSSSTTIPSFTSISDSDTVDFNTEWSQLQEVFDTQQPKQLK
VTEDYLDNTYICSIFPQLCSIPPNSDRLHVNLKPLKRNHDNPYKDINDYN
>g19103.t1
MQGMTFHGGVTETILFNGWHTNNVSGMISSIIGIILLTAIYEGLKSYRESLFARMAFLRKNQRESRNALLFSKVHFFQTFLHVIQVVLGYFIMFIFMTYN
YWFCIAVGVGTVVGYWLFAWEKSNNDNTNCCL
>g19104.t1
MPKGSSGKDSSENIQLEPLSRASRQNESADTTEDAKAPLRHTRKTCDLGNGPVARAQLREKLRDDDQASTRILAEQREPLIKVAYASKDGQVKEHVHRRP
PPNRFAMSEQDVDDVAFLTGDSNAGLHRRNFYERANEVVRCSERKTYCVLCICCLVLLVTSLIIALAPLRNGCICPEEESNKTIDDEIDAVPRMENGEVF
PWDNIRLPLFAHPTRYNITMHPNLTTLEFRGRVTIEFYVDEETKFIVFHCKNLTIKEQIVKDGQEEMKIAKLLEYPKREQLYLELEDKFRKKNNYTLFLS
FNSTLNSTEFKGFYVSSYLTPEKEQRYLATTYFVPTYARMAFPCFDEPQFKAKFKISIYRDRFHISLCNMPVINTEEAGFYLGTNLLRDDFQESVEMSTY
LVAFVVCDFERAFELTKRNTSVSVYAASHILPQTKYAMITAARIMDYFESFFGIPYPLPKQDLIAIPDFVPIAMENWGLIMFRESFLMYDPQETSTEIQE
RMTVLMAHELAHQWFGNLVTMKWWNDIWLNEGAATFFEYKGVNHILPEWSMMDLLILYKTQRALELDALANSHPISVPVENPIDIESIFDAVSYYKGASI
LYMLEGVLCESVFKRGLNDYLNLHAYGNTETNDLWAVFTKHTKNASTTTELDIKTIMNTWTQQMGFPLVNIIRDGDTITATQKRFLTSPRDNRTNILQPK
SSFGYKWYVPLNCYTNKEPPDHLEAWMNMTNASFEIPSDVDYIKCNINQTGFYRVNYPKEMWLSIIKTLLKNHTKFSPADRASLIDDAFALCDAGELDAS
IPLELSLYLINETDYAPWETALRYLSFWKKRLGESEAYKRYISFFKQLLLRITVMKSAIELEMEDVVKSAKSLFKDWLSKGKPIAPNIRNIVYMAGVKFG
KEADWRYCWQIYLKTQIQSEKLMMLQALGATMDPWLLKLYLRLSLNRNLIKAQDVNTIITSVADNPHGHYLAWRHIKAYWPQIEDLYVNESLSISDLIRN
VVPDYFITEYDYREVSDFFKQHDVRSGKRALQQSLEMVKFNIHWVKINAKSVSDWLFKYFAEPNFEQSSKMLCMKKLYREELLQLALLLSLLRVDPESYL
GLDIQTLNVGSLDLNNGSGWHTDHTIIHRPVFVHPKNPDSMLLNYQRDLFEELNSLGRYNRMNSGLNAIHAYLLNIDESNRDAALAGPSLSVSTNTTRNM
TSPDPPTSTQSPAEPVGATELTQEVCIISHLKFLKDMSNFTKTCDCLSASISLHLSATQQIHSTFY
>g19105.t1
IQVSSCCKRISRIASEANQVIPSLQEDLSSIFSTGATAGGEDNTPIAAYYCTIVEAVLRLYTAPDKLLLEPWEYLCCLLLTTRCLGGYPITIYSQFCTRT
VQDLLSTNLHLVRTVPHDPVLSRQMRRVITLQTDQHKDYLSLIKDPQIETQTEQASLVADLIKIKPCNPRLLSKLYALSNIGLQEKWAGKFANTRSIQQT
AFKKWSSEVDVIHAVRELEKCITTYTQHLREKSCGVTMEGITMPPQQEQIKVVPWETIPSHVIIRAILIKEQSNTPLSKTTTRGKYTPYFGSITRVRARR
ATLQVIEVDITIDNLQKYTRKVYSGTISHRLPCPALRRGGMANQNLNHSSFYKITSDTALQYAKGGINYTICFQSVFLYALSYLAHCTEMNLIMPSSIGI
VFECSACTWVLPEETFTLDTYQYKGVILPNRLTELHHKDTYDRYSTNKNLDPEVSYAVHMARKFAFWIVGRRTSNKISVLENRALEEQVTVSFVNLNPMF
LSHTYTYYNEVLESSTKNAYDVLLENLVRCGHTRALTTVLKGPVNTLVAYLITPEDTLVHTIRAMISWLCVHEIPCELHAVDTEGCKEEAVASVRALPVV
PPPQQRGHLFSPQYPPVQIARETSPCIYRSAAYFVECDPYASALLEICLNKIFIDHIKGRRHITLNDKDGLYYTLVQHSWALKPGYPHYRDQQDWTTDPS
CIAGDQCGIPWSKEEYLCNGPRRHPNARVGDIVIGPCDYIPTRVDCLWLTCTTTILPYYPIELFRCYSRKEVSEIWVLYNPTRDLVVAIDYPLSISCLLL
ENRVLLYQTLRNQLIAELREPSCFSPYAGVVRMLGCLPKTANELIIVLRTKIRQLTTSVLAPHKLRPVTYEHALEHYRQKAQRTAVYNRIATNHVIAQLL
KITDWNIKEVRGIFGYHIHKRGPSTRVCWSRCGVLSHRVDVSLLPICTNHLEVWLRYLWC
>g19106.t1
MQYTSKFSVICVNILGLVMLEQILSCSFRKFAILPYIGQVFLCYLQHHMMKKFCHKFARNFLTRQSKTNTCQTIVAKIETNFAVKLQPKRDFNIHGYLDK
DNGKTYNDIENISIASSNIDLLQFLVLDKENSKNQDSAEVTTTVISNIDKDNSKTHNNVENISIVSSNIDKNNGKTYNDIENISIASSNIDLLQFLVLDK
ENSKNQDSAEVTTTVISNIDKDNSKTRNDIENMSIASSNIDKDNDKSYNDIENISVASSNIDLLQFLVSDKENSKNNVEDITIISNIDKDNCKTYNDIEN
ISFELSNTGVVESESDDDSEYYPSNESCSESSDDNDKDEEECKEPPNKSNTSLEINKSTEIPTAGVFDDKDLYIPTSSTTRHLETIHSNEAEVKKFIILP
KKCTERLKIIDIIRRKGNFQYNTDKDIGKGDLIVCRRPQASKNKEAKDYLPCAKCHGFFSKISLRQHFYRCTGRSSKHTKGVTILGRAILGRVHSATNKK
LRSVILPVIIEDDHDMIRAHLRLLGRFLLTIKKSNKNINDFESIYHPKFYEDVVSSVNKVAGLDDEVGIYSKPTTAAMLGTLIKKVGHILITECIKRQDD
EKKALVKDFLELLTEDYEAAHGCDSQSSESEDSNQEDIEEKIIEATINKERNDSNSFNTSEIGDTSGIKRRSSSPYGRTKRKRWNENEKTVVLTAFDENI
KSGKLPSLRAIHEIIKQNPCLRHRSSPQAIQVEKSEDNQHRWSVNVWCGIINSFLIGPYFFEGNVNSANFLELLRDHLPPLLEDVDLYTRQRMWIQIDGA
PPHYAAIVRAYLDREYNGRWIGRRGAIAWPPRSPDLTTLFLFMGVQKYFLDSWVPNL
>g19107.t1
MHQKLDKILQQTSNRSRKHTPEKPAFLPISSIADVEKFETANDEEYMTLVCEKYFGLWNNDLKHGNFNVTLDGIYYERAFTQRCPKGHGVMIFEDGTHYQ
GEFKSAGIKGFTFKKFIMKIPITFKPIEEEVCNSIMCNSVFH
>g19108.t1
MEYLDRHVVGHEHAKKVLSVAVHNHYKRIYHNLDIVPSNKFQNTIYPRSKQETSNQLVHGSAILYNKQSQLELKKSNIMLLGPSGSGKTLLVETIARCLD
VPFVICNCAKFMPLGSIQQVYSIITELFQRANCVKERAQMGIIFLDEVDKIGPIPVKHLPPNPHLYQMPDVIVQKTLTAMMDGTSISTFFSNEKIFVDTT
NILFIASGTFDNLEKIIIERISTDVPMIYSVSNVPDSCKKNNTIEDTLLKQVTAIDLICFGMLPQFIHCFDVFVPLHNLNEKMLVKILTEPENAVVRQYQ
KLFAMNEPQAKLEFTEGALNAIAALALEKKAGARGLRAIVESVLLEPMFKVPG
>g19109.t1
MSKNSQYRVRKHRALQTARKKEIKYVNEITARSSNLEDYLSNSERNKNEISNSVIATLENNQRSFRHENTIIHDSPETYSEILETVCANTGTSSLESQNS
ETDEPQNSEIDELRSWAIECNIQHNHLDKLLAILRKNLITALPHSSTTFLRTSEAEYEIVDMKDNDNVYQNGQFVYFGIRTKLQEIIDSEFYQDDVIRLL
INVDGMPLSGSGSTSFWPILCAGM
>g19110.t1
MDKEEVIRKLHQSFKRKAHRNGIRQEIKRRRLENIRALIEYQDIKSSDSDESESERSDTIEEQYIISSEEDGLSTEENIQVENEICPPTNHSDEAENFSS
SDDDLLFQNDDDLLFQNDEEKQQYVIESLREWALEDGNLSMKKLDSLLKRLHPAFPKCPNTYKTLLNTPSSIPVINFDNDGQF
>g19111.t1
MYSLQKNIVSKNLKTNSRNKFSPELRSFALTLQFYSSKAYDYVRKTFNNGLPHPSTLRRWYQHVDGCPGFTKEAFEALKVTVSENKKINKKTVCALMVDE
MAIRKHLHWDGKVVHGYVNFGTEIETNDFLPEAKKALVFLLNAVNAHWKIPLGYFLIAGLSGSERDNLVAQCLQMLHEIDVKVLSLTFDGAASNLAMANK
LGACITSEIALLKSDFPHPVSDESTVFILLDACHMLKLWRNAFGTYKIFYYNNEIINYHYLELLVEFQENCELHTANKLRRRHLNWDSEKMNVRLAAQMF
SNSVADALNWLEFDIKEPQFKGAAPTATFCRMINNMFDLLNSRNRFVKDPSKASLSQHNIDEVKQNVMKYVAYICDLKVEDPKTKIRIPITSSGRRTGFI
GIILSLRSVLRIYEQMEK
>g19112.t1
MDSTRILHVGSSKSITESSGITTEEIQFNEVIDHDYALYCDNAAVNDIVAYITGFVIRKVKKLIHCKQCSKILTLNTPDESISMLLKRKNRGNLCKPLAD
IVNICQIAEQVFRGTTLYNKEKMLMKHLIITTIRRLNSNVFTILDDHIKEQEPLSDHKYEFIKLILSIYFNIRIHHATTEASQPIKRIRKQKLKETLFKH
Q
>g19113.t1
MTKRKFDDENYITQTDTEVKIIASRFKSESGEVLSGGLLELPVNVTVNKLQDICNALLQQEESLPLAFYVNNVEVTDTLEKFVGKNFNVSEDVVEIVYQP
QAVFKVKSVTRCTGSLEGHKEAVISVAFSPDGKHLASGSGDTTVRFWDIHTQTPHYTCEGHKHWVLCISWSPCGSKLASACKNGSIYLWNPHTGEQIGKA
MTGHKMWMTSLCWEPYHKNPECLYLASASKDCDIRIWDTKRAQTCRVLSGHTKSVTYIKWGGSGLIYSASQDRTVKVWRAQDGVLCRTLEGHAHWVNTLA
LNVDYVLRTGPMQLGSSANNPLEYARMQYESIGEEKLVSGSDDFTLFLWKPEKDKKPIARMTGHQQLINDVKFAPNGRIIASASFDKSIKLWESTTGTYI
ASLRGHVQAIYSLAWSADSRLLVSCSADSTLKVWSIKTKKLNQDLPGHADEIYAVDWSPDGLRVASGGKDKVLRLWQN
>g19114.t1
MYCRSLTALSGGRTEESDTYETWQIKKFQHEPGIYFEKIGKINQVESTWKMMIRADITVMDHRQEQVTGYMAQTRALCYDKPLEQKMKETCSILLQVTEK
EYKKAETLLTRLRKTYQLTKKTRRGLINGLGTVAKTLFGTMDVDDEKIITEQLKLIKGKQQTLQHALKNQVRVLNATIAHVDESEKIIQENEERFLSITE
KMRQSWIRTAASFGYREEMDEHFILLNAIIRDLIIDTTDIIDHLTSAKSGIINIRLIPIETIIDNLKEIATQVPQGTHFPFQITQENWGTIAKFIAISAY
YDNEGIITVIKLPLIMYPTYDIIKATPLPTHKQNNTFICIEVNQPMIAVDMDSRTYFTTTENELERCMRNNNEYVCEQNYPIHHVDDQALCEILQMQ
>g19115.t1
MVRFRGAGSPVLSMVPGGRHPWLFVRGADQAPGGLYRVRTGPGPTIPGDNRGRSVLCSPGCHTGSNTLPSSRGGIPGTNGPWNRSSSSPVAVPDPPVRVS
RMEAPASLGEPTVIAALKGCSTDKETYGSVTHRFE
>g19116.t1
MQQHERKHKHRKQEEIDPLKQEETARKIAAIEAKRQQVIEDVKLSLKRRRFDRIAIENARSDIEANIRQKEIRDMKKLRGEKTMLQIRKDLSTIIEAGIK
CICPSIIIPKKIKYDGRTTLTINNVKYKIKNNLHIVGWGKEVVTMSSAFEKVVGKQLKRGFIVVPRKSISMMWNFPEAFPKLDSRITFVEAGMNGQPDEK
TVEITQKIVNYCKRLKKRDLLIVMLSRDLDDLLCCPQNTITLKDKLRVLNRLKAANATLEEINIVRNKLSAIRGGDLARLAYPAKIITLFTSDMSAEPSE
QLGGGPCIYDPKNQRALAILIKYKLVDNVSQNVRELLGESGSRKTRADAQLDEKKRYKFVQQYVIACNADAIECMAKEALKLGLSPLKLNSTCSGTVEEF
AQEYVKIASLMILAVENKITKLEMYEQMKESPICPLTDRKVWEMFPTKDKWGLGLCLLLGGRPTFNLGENSGKGGPNQELALYFSLYWYMRIKQYPILRG
YTVWFLGGSSYGRDGNTSASGAFGYKSLATDVHPEYEKARSMYKTAFLKWWKLAEDKQSESRIVRSSSSACPLGSVSIPFNKALGMDSPTDDISAIRRSS
VKNCVSKVLPAGDQQRCVKVTCTSQNKYNIEECNCNKNAGQHLGERHSEYPICCPRCNKKH
>g19117.t1
MNAEHGNVVRRETNEDFASEPTRMIVEPPDGGLRAWMIMIGSFMINGVLFSIINTYSLIYPELQKRLTEAGEAEVSSKAALVGSLTIGMTFFLSPIAGML
ADKFGIQITIFVGGVIASASLLLSSLLTDKVEVLYLTYGVMYGLGASLVYTPNLAILGHYFKKYLGLVSGIVIAGSSIFTTLIPFLIEYLLRHLGLEGTL
RSLAALTTIIMACAILFKPTPLNTPQEDESQHNAKSLQNSLKEFINISIWKRKRYVVWSVSISVALFGYFVPYVHIGKFATTTFKDADGKLPVMCIGITS
GIGSLIFGYIADLPKVNRILLQQISFISIGILTMLLPTTKSFLVFLIISLGIGLFDGCFVSLLDPIVFDICGRSGATQAIGFLLGMCSIPLTVGPFIAGL
LYDHTGTYDLPFFLAGIPPIVGALAMFLIRFVEDDESSNNSSNNPSLENPSSKIERQNGW
>g19118.t1
MIIYALSIFSVVTSVLCRAEQFTIPVITCKRNSTDYSTCLKVILQETWPRAQEGLPEFDFPRLEPFYYEDGRIVLNSNEIHGEGIITNATVYGSENINFL
DLRPHFLNDVFRLEIDMLIPKIFIKSYASGNANVLGIQAHGAGQLNITMNDNRATWDVTGYVKNDTWIVEHCDIIMTIGSFKAQLSGFFDGIKELRFPKY
NLPILDPFLYGNSKYVINRGEIYGELNVYNVTVAGIRKTHFLTVRMYIRDDGYHCEVDVKVPRLIIDGDSNAIGSLGAIRMGGKGHFNLTLENVKASFYA
IGHAEHDKLVLEHFRIIPIVEKLKFHLDDFFEGNREFNDLETFVNEFWPSLYRTFIPVLLGVWDSEFTNLFNHLLSQITISQIFP
>g19119.t1
MIFYALSIFSIVTPVLCGTEELTLPVTTCKRNSTDYSTCLKVALEESWPRFQKGLPEFDFPRLEPLLYTNGKFVFNRNGISGEVNVTNATIFGLAIIRFL
DVRPHFLDDVFRLEIDTLMPKVFIHSYVSGEANLGGVQGYGAGQLDIIMNGNNVTWDITGHIKNDIWTIEHFQYIITIGRLKVHLNDFFDSSKELTNVFE
AFVNEYWPSIYPQLAPTILEVTDSLLTDLANRLFSKVSFSKVFP
>g19120.t1
MIFYTFSVISAVAVGLCIAKELPVTVCKRNSPNYSSCLKLAIEESWPRFIKGLPEFDFPSLDPLSYEYGEFEFERNEIYGRVILTNVINKGLTNISFLAV
KPHFLDDGFRLEIDTNVPKLFIKGDCKAEGKVGGFQMGGKGRFNLTLENIKGTWDLMGNVINDTWTIERFHYLPSVGSMKIHFDDLFNGNEELNNLAMFF
VNEYWPILYRAMLPITSEKWDPWLTDIANRLFSKVSFSKLFP
>g19121.t1
MIVDAVTSSNVGRKNTDAHYSVAQGCSKPDYKVHDQSDKFDRCFATEKVCAPRDSRINFRGAFCKQISLLIISIIACDAYVSEKKHIFLNGGPPIYSSGH
GDFVPNIPYGHGGVALHDHGYGHGGGILHGVGIGPGIGFGGGHGLYAPSYGIGHGHGPVHVHKTIVNRVVPVPVPVPQPVPVTRKIPVPVPHPVPVEVKR
PVPVPVPHPVPVFVTKAYPVNVPRPVPVPVPQPVHVPHPVPHPFPVPHPVPVPVHGPAATPVYAPASIPIHGPASIPVHGSTLIPIHGPASIPVHGPAPI
PVHRPASIPVHGPTLVPVHGSAPIPLPQPFPIGPDSYPVPLPPQTAQPVTSIEVGHVNGETGTALEGGHSSGLTISGGIVNGGEHSAGFVGLPNSELHLN
ELSSEGYSYPVPAKKFF
>g19122.t1
MTMASNIVVEWLRSLHLGQYSESFIDNGYDDLEICKQIGDPDLDAIGVFNQKHRARLLQSVKTLREEGAASVYFTLEETNDSNCDNISSKSSRTSSERPP
SDKEAQRASPTASSSSGGQELTKFADEYEEGKAELVRIPRMQLRMLLQEKLRHDGIRLACQPYTTPVSQFTLETNFVFTHIRVAGN
>g19123.t1
MAEWDGAEMLRVGTALTAGGNAVTSSFPVRWKESPKKSPTFSSLLEVGINLWASSTCLVRAKCLCGPKSPANLRTRQIYFRTRGGKMAQLRREELCRRGN
CAAFLPPAITEFGETKRGYLTQLPAYPEMSDYFQGFIVLR
>g19124.t1
MFDEEFFEVSDEDENILRYVRQIRRKDRVVRLRPNHFAIWDEKEFITRFRLSKETVHMIIQKIEDTIRSPTERNQVLSASEMVLLTLRFYASGSFLITTG
DFSGIHKSTASKVINKVSRAIAQLSPLYIKFPNTEEEIGRLRQKFYNIAKFPRCIGALDCTHIKIQSPGGNNSEAYRNRKNFFSINVQTICSPDLKILDI
VAHWPGSAHDSTIFNNSNIRGRFERGELGGNLLVGDSGYPVKTYLITPLLRPAKNEKHLFNESQIRTRNPVERCYGVWKRRFPILALGIRLNLDRVEAVI
VATAVLHNIACEKNEEIPLTDTEVEAAIHVVNNMPNNINGNTITINNSTRLSLINEYFSRL
>g19125.t1
MANDSSASSKRAPNFTKTEEEILVQLVKKHDKVLESKKKFADLKCHVKSTGGGEPANIVFDSIDETIQSMLGTQLTGMTSQFDSDATLVIQNDEINTKDL
EVQEGISENNIKIIIEDTTSFDNENTEDKENINEKKDWGKYYPSMLRTPKSKKLNVLSEKTGDAESPETLKSLSNKRFKKISDDDTWTEVGKAKLNLIDI
HKQCFLEEHKLKIEKLKMEKEILQYELEYKKNVLEKKN
>g19126.t1
MSRWSWRLTIDELNIARQKMQEIKGGEDIDEETKESLLTHNRFVACILEKKDWVWISIPTHECGLDLSRPSLAMIAYADTIADAALHGGLLPAADLQQCY
ENANLAEADLITNAEIKDGSYKNPENAEKAKKNGCFTLCILEKRGLIVDSEIQKNKLFGKSAHAHLNQATQAKIYATVDRCTEQEDLMKMDELVENSVRE
SSIDIDKSSSVLKVGCLLACLLQKKEMMSGTYINQMKLKEFLNTKMPRTNYKMMITERDRILETCIDRVKSKTNECEVMLKFTLCVIVEAKDYIGP
>g19127.t1
MPALALSLGTPALIAIWTRTGTLQRDMIVDEVNQILESTAAVINMSTHKCVEKRYDDIIKSQNDDRLYRGLVLANKMKVLLISDSTTDKSAVALDVNIGY
ICDPDDLPGLAHFCEHMLFLGTEKYPQTNDYNMYLSQNGGVSNASTQLDHTTYYFDVTPEKLEGALDRFAQFFLAPLFTETLTELELNAINSEHEKNLAN
DNWRFDQLDKSSASSNHPFSKFGTGNRETLEIIPKQKGINIRDRLLEFHEKYYSANIMSLCILGKESLNELENMVVDLFNEVRNKKVKVPTWPEHPFKDE
HFRTKWFIVPIKDLRNLDITFPLPDLQQYYKSSPAHYISHLLGHEGEGSLLSALKAKGWCNSLVSGKRSGARGFSFFSVVVDLTEEGIKHVDDIITLMFQ
KPLDFESHDLEKHVYYNYICPFPRYKKAQHFQEYRDIANMNFRFKEKSSPRSYVNSIVQALQEYPMNEVLCAEYTFPKWRPNIINQIMEYLTPQNIRVHV
VGKIYENIADETENWYGTKYKKEKIPTDIINMWENVSDNSDLQLPPKNEFIATKFDIKPHEANVEKFPIIIEDTPFIRLWFKKDDEFLVPKCRMIFDFVS
PLAYMDPISCNLSNMFVQLFRDSLNEYAYAADLAGLQWEVSNSKYGITLAIGGYDDKQRVLLEKIMDRMINFKIDSKRFEILKENYIRNLKNFAAEQPYQ
HAVYYLAVLLAEQVWVKDELLETTAYLTVDRLQQFIPQLLSKVHVECLIHGNVTITEATDAVRLIESKLTSSVPHITPLLHRQLILHREIRLEDGCHFLF
EAENKLHNSSCTEIYYQTGLQSTESNMLLELLAQIILEPCFNILRTKEQLGYIVFSGVRRTNGAQGLRIIVQSDKHPQYVEKRIDSFMDAMWDQISTMPE
EQFEKYKRALATIRLEKPKMLSSLCGMFWNEIVSQQYNFDRTNIEVAYLKTITQQQILDFYKEIYSEARHKLSVHVISTATDGTSIEENISDSNNKIKNI
TDKPANQEVKKIDDILAFKISQSLYPLLKPFKEFPRKGIRSSKL
>g19128.t1
MLCGYARQGLFYSCHKFVILPCVARFALFLPQICCHATQGKIPNKIMFSEESIGWNVKDNFVKHRMIDNSLMHKFASSSKILKRTKTLNVKIKKYGVKDY
KHYVKLKTNIIQSLVEDTDNDISDNLSDTDCNVICRSFVENKDSVDDSETYISTEEDFKKQTNTKSKEKINSKNTKGSIPKEKLSQAKCDTSVSKKHINI
SWQNVTKKNKDISHLSNNQSCINNEENTFKNNNDYLKAQANNQSLSQQVDSQISTSSITKSISKNMNESCIDSSMVISEFSSSQDSIIFKITSDESEIEN
YKEQNAVTSKSNTKLDSQNAPDSSSKYQASSCKSISLENIKDSDNEISTVIKLGNNHNKIKLAEADNKNLINSKNYSNTCESQKSKLLKNVRRNLMPVLE
EDDLMNNDKDIKKDKNKEDNLNDDQLFVPITSSTWHSTPKKTRTNIFKNSSPNISSLNQQKGSEFDKNSQDKFDKIEQSDIKNLTNSDITEMLSPQQFEK
IANIQTIASKNSKDINNILDKQKEKFCKEEKNFSQLNPIKDINQEVLLTDQENKMKAVENIEKQQSSPKENNTKNVHSKSCKILEKQNREKEFSKGKVIN
SFQLNEVDKDIEINLTKHGDKNELLNEFLHSDKKEHSTESKDSCNIQKQQLLFSKKDHAKNVHLKSCDNNSKEQDELFKKEIAGVLQSNQIDKNTEIYSI
NHQDKTHSAKLQDSCNIQKQQSLLKITCSEIIDKKYTIINKQDNNISIEKNDINSQEEISKAKETDNNIPITSDTNNEEDNANYMSLENKRLQQQKRLNL
VMSSDSSQSEDEYIIIETSKKHNDDSDISCCNKDTFEDDVSNCEKINTDISCSKDSSMHSKEAATIPTKEKEDSPNVKKEMRKQTDETALLTSCTNENNN
SSKSAASKNSLKEIQYSGNVLNNDDNQNGSIGDVESFQLRASEDNASCVEESRNQISSRNKTGLLDKENFCDKSNQNEDRMSKYTSELGIRCKPRHEQNK
ESTKCSNVHLDISCYYRPYNLQQLVKDEKLLVETIPAGFTLADLSEDDEAFILNVPNKALQCNLQDQLLSLKEKTIKFGENKYRIVRSHVGTVSCIFATG
KQRRPYKTVNIKDISTITVQERVPYYSRKSNVSNSYDTIISSESESSKINDQQTNETNLKMLEVECNKRKRSASTDFETEQCTTKKRRAKLKN
>g19129.t1
MAGASDWFSIGSTVLCKTCHEQEIEGEVLAFDPQTKMLILKCPSSSGRPSLNDVHIVNLSLVSNVQVIREVSPTTSEPPQSLNLQRLNTRVRNQVEEKKR
LVMALQAGVSPEGQKLFIAISKTIQDITWNGANIVVFNNVTIRPPYKVDNVHGNTESGAYRHVKKVVEKHIKDTAQAQQQREQQQQQTQKGGELQ
>g19130.t1
MDETTIDSIFSGSLKSLPPVSSKIVRIFTSSTFTDTTMERNTLMAQCYPKIKDYCREKHGLEFQVVDMRWGVRDEATDDHMTTELCMREIENCQRLSMGP
NFVVFLGQKYGYRPIPTYVLSSELEMLRTELDSQGMDVSVLDRWYKKDSNAVPPTSILQPISSILKNFNNKRIPKLQQEDQAIWWDTMCKMQKLFRKGAQ
SLYNTGKFDKDTMHNYFMSVTEREVINGVLNVKNTKNHCLAYVRYINNINLQNLRKANLFLDIANRSLDNEASKLLADLRDERLPNKIESTNLQRYTVEW
IGREGLDPETHSEYLQHFITHFYRNIVKLVDRAMRKEDSSAQGQIITEILQHLHACNNSVKVFYGREDTLERIKNHMLGNSDKPLVLYGEGGCGKTSLLA
KSAGLTSSMWLSDRKPISIIRFLGTTPDSSALTPTLISICQQISYNYGLSFEEIPDDLVPLTAYFKYLLTLATTEQPILLFLDSVDQLTGVQGNKLSWLP
TRLPSNCKMILSCAAEESNPVISRDYQLLRRMIDTEESFIEVTALGEDLAMDVIRMWMKTARRDLNNYQWRLVANAISKCSLPIFVKLVFAEICRWRSYT
KPADTHLASTVMDSIMMLFERIEKQHGKILVFHALAYITAAKSGLSESELEDLISLDDKVLDDVYQYHLPPVRRIPPLLWTRIRNDLPNYLSEREADGVS
VLNWYHRQFRDTAKERYFKNMNMAMYFHSMIADYYLGIWGGGKPKPFKYTEIQRHRFNLIDKEGVADRKVPEQPLAFYSKEGIISRYNLRKFGELPFHLV
RARRFKDLFQNVLFNYEWLHAKLSSCPLQAVLSDFEDACNFIDDQSLVRELMLVADALRLGGAILGNHPDMLAPQLIGRLLPEIDANVNVRMLLRACDQD
GVKNCALLPLYHCLHTPGGPLKYSLEGHQFAVFGFCLTSDYRYIVSISNKFITWDLSTSDMTRDVNPGVEGIMQRLVLSPDNRYAAAFTTNYQTVVLNTL
TSEFVVIDNPLPNEDEVYGVHLMNQYAFIYGKLGWCRFDLRGNLLNTYSNPEDSNKWPILDVEYTNLDHYRIIFWSGSLDDTRMLLHTYRKKTSLDPFEF
HSAMVMTKDKNTLYACTSKDDYRVVKYSSDETSSYWEKVFDMPRAYNDDVEYLLQLKLDREEEMLLATTGNGFIVWFLESKSDAHVLMLPNGVRNINTRM
MCSNSVMVSGTKNYAVAGVRKNLYVWSLETSDLVKILDAHFARIIQLEALTIGNWNSVVTSSIDRSVKVWNINNIFEQVHVIDRHELQIDMISLAEEGNL
AVTVTRDCVGIWDLQTGKLISKLADSPLGAIVTHACITQNSNVLVWNRITEQVLFKEEQANVKQLTLIENSSKFLTISRPNNPPGVENVRTTATLIMRNI
PDGKTIFSLEYPVRSNTGTPFRQVVITSDDAFLTVPAADKGNRDCIIIYSAKTGALISKIPIKLPGFKDILCITPMPNKSQWIGIIGSDKGTILDINKKK
IIRTIPKWTGNISKDGKYTLYAPSRSSDCEMIANYRVQAELSAIDSTHDGKSIVLGTVDGCVSVLAIADPKKPEMKEYLANVPSRDEEWKKKTEKHRAAI
KFKAAARIARVTHDLSTSVKSTNDVSETIEETDENMG
>g19131.t1
MASDPMTQMNKYRSYVTMLADPVSKDELKLKAAQELSENFEIIMCSTQYPAFLDHMMKIFLKILQEGEPHFISEYNIQQVRKLILEMIHRLPSNEYLRPY
VRQILTLMSKLLETDNEENVLVCLRIIIELHKQYKPTFNPEIQYFLQFVKSVYSELPKNLSKIFEPRPALRVKDLSEINIEALLKETFTITAIQSEKKAA
DGTIVTYNLIPKAVLSLKVLQELPIIVVLMNQLYKQNVHQDVSDFVPIVITTISLQPSPQHRASPGFNKEVFVDFMGAQVKTLSFLAYVIRVYQDVISQN
SSMLVKGILGLFTLCPMEVAHLRKELVIASRHILATELRNQFIPHMEIFFNEDIFIGHGWTAHEALRPLAYSTLADLVHHVRLQLPLSDVSRAVHLYGKN
LLDQTLPTAVQMVSCKLLMNLVDTVRQRSDAENSTQGRELLMRILLVFVLKFKTIAKIYIPILRNKAKQLRPAPVDNTAEDAAKPCIDVNEEKEPPKSKF
GFPTSQAMSYNVADYRNLVKSLVHGAKAITSNCISRTSDVTHQPNQLQPKETLIYIQLVKWALPALDIYTIGPPVISPAVQPGRPGQSQIRTREEKEVLE
LFGNVFTQMSPQTFQEIFSMTIDYIVERIFKNCALQIIGSAFLSSHTISSTFATILVEYLLERMSDMGSNVERSNLYLRLFKLVFGSVSLFPSENEQMLR
PHLNLIVNRAMELAMSAKEPYNYFLLLRALFRSIGGGSHDLLYQEFLPLLPNMLEGLNRLQSGLHRQHMKDLFVELCLTVPVRLSSLLPYLPMLMDPLVS
ALNGSYCLVSQGLRTLELCVDNLQPDFLYEHIQPIRAELMQALWRTLQNSTDQAHVAFRVLGKFGGGNRRMMIEPQKLEYNDRETSSPNVIVYFEGASQP
IDFPMEKVIEAAYNALKSSTDLFYRKQSWEVIYCYLAASLRLDDTAHLWHKLFTHPSFKEGEIPHQQEPYYKCPDTVARNVQQTALTGMFIAAEIKDLRP
SVLGTVVSVVRHYTMIAIAQQAGLFNWTEREVRKDTQGQDPLVLIDALAVIMAHDEKELYKAGYLTLVLILETATNILGSKERACQLPLMEYLAEKMCSL
CYERAWYAKFGGCIAIKFLFERMATKWVLNHLFVFLKALVFVMMDLTDEVSNGAIDMAKENLEKMLRVCVNPGIQEGNAELIEAQNKSLYEVTRELVKQV
TSPHTIVREQAMASLRQLAEIQNKSVTEVMEPHKEVLADMMPPKKHLLKHQPANAQIGLMDGNTFCTTLNPRLFTIDLSILEHKVFFNELLSLCESDEAN
FSKLACYKSISNLMPLRKSALRALAACHYIVGCRERIFSVLYKTLEKSNAELQEAAYECMKMFIAGFQIDMESVHAIMRPMLLTLGDHRNLSLNCVRRLL
YLTQLFPSTFSVTLCEQLLAHLKKLLENLIQSQKNTSKPTGISKSGENEQKITTIIGIFHEVPTASPKFIDVLCKLVLQTEKSLLVEVSSPFRVPLMKFL
LRYPTETLNLFLHDNNIKDQQWSRYLEYLIRHKDAKPFRDILHNSTSRLVTMLLAHSQTNSNLTHMEKNELQYRAIKIIGILIKFDEQWLSTQNQLVGAL
KQIWCNDDYQALHKKVESVEYCHWKEPKHIVKILLHYFRHQPNDIDLLFQLLRATCTRFVPDFQFLRDFLENTVAQEYTVEWKRSAFFRFVEHFPTNNMS
QELKANVLQLIIIPCFAISFERGEGTKLVGGAPMPYQDNPENVVSVFISKIIDPDNPFGSADCVRISLLQFSCLLVEQASQHIHDVTNKRQGNKLRRLMT
FAWPCLLGKNCVDPTTRYHGHLLLSHIIAKFAIHKRIVLQVFHSLLKAHAVDARNVVRQALEILTPAMPVRMEDGNTMLTHWTKKIIVEEGHSMQQLFHI
LQLVVRHYKVYYPVRHHLVQHIVNSIQRMGFSPTATIEHRRLAVELAEVIIKWELYRIKEEAEAAESNSNKVIVQSSGLNKRPITEDPSGKRMSSQTTPS
GNSPVPLILPRMEPGSVKPIERAHADAVLNFLLRLACQVNDVTTIHGNPGEQLSRRCVSLLKMALKPDVWVAEQCDLKLAWLDKVLASVDSTQPNYGNIS
TALEVLTFLLGVMKRDQILASFKPLQRGIGACIASNNTKIIRLVHGLLSRLMTIFPAESTSSNVSSKYEELDTLYSTVGRFITEGLATYEKTPTAVPSSL
FGTLMMLKAACTNNPNYIDRMITPFMKVLHRMTKEHLHTQQNEANPVTSELLILSLDLVKNRVGVMGVDMRKSFIGTILVGLIEKTQDAKVMKAITKILE
EWMKNKTTIAINQAPSLREKTILLIKMMQYVEKCFPEDSELNKQFLELINYVYRDESLKLTELTSKLESAFLAGLRCGQPQVRAKFFEVFDGSMKKLLPD
RILYIIVSQNWENIGPHYWIKQCIELLLATVNPTTQVQMTNEDLLLPSITSIMHGGMEKDSEEQTLFVCQLDQAGEESQDTEMTDKDIKEIFLEMDAWMS
NLSVSESANTATAAAEEITEKLDLLEMITKQIRFMENAKKIRTEQLLLATAQLCHMDTSLAERVWLDMFPRIWSILDEVYLKAVMAEVPPFVASGAHVIQ
KDCHPSALGTFLEALAHCDPPVAIAPPVMKYLGKSHNVWHRITLSLEQMASEMATDINLVGNQAKIKCEPDSCRVPDEIEQTEYLGPYYEVVDMLSLMYS
LLCEEDMWSGLWQKRPAHYKETLHAIALEQQGFFEQAQGAYEVCMSKYRQDFATGSAPYLLNQEVLLWERHWERTAKELNQWEILLELGSNGYKNPFLVL
ESAWRIPNWSVMKEILTQVEHNCPKEMTWKINLYRGFLTLCNSEEQHLSIVERYVESASNLCMREWRRLPHIVSHVHQPLLQAAQQIMELQEAMQIHQGL
LHGRNTSLHDMKAIVKTWRNRLPVIADDLSHWSDIFTWRQHHYTFISNHYDAQQDQTTNHSLLGVHASMQAIIHFGKIARKQNLYGVCLDSLAKIYSTPT
SVPMIDCFQKIRQQVKCYLQMATMGGQTELQEGLDMLESTNMSFFTKEMIAELCAWKGLLQSQLGRSDEANKNFSAAVQLHDTLVKAWSLWGDYLENIFI
RDARQISIGISALVCYLHACRHQNESKSRKYIAKILWLLTYDDDKSSLMETVDKYAVGVPAIQWLPWVPQLMMYLVRHEENIIVNLLSQVGRMFPQAVYF
SIRTLYLTLKIEQRERYKSGELATGKSQDGVEDRGLSAGNVPPQQGVPVETSHITAPMARATPPMWRCSKIMHLQRDIHPTVLSSLEGIVDQMVWFRETW
YEEVLRQLRQGLAKCYAIAFENRGAVSEATITPHTLNFVKKLVSTFGIGIENISSSQNMSNSFSSAGSESLARRAEATVQDPVFHEMKGQFTSDFDFSVP
GARLLHNLISKLKKWIKILEEKTKQLPKSFLIEEKCRFLSNFSLKTAEVELPGEFLIPRHSHYSVKIARFMPRVEVVQRHNTAARRLRIRGHNGRLYPYL
VVNDAGLGDARREERLLQLLRMLNHYLTKQKETSRRFLHFTVPRLVAVSPQMRLVEDNPAAISLLDIYKQSCAKLGMEHDAPIARYYEKLAAVQARGTQA
SHQVLRDILKEVQSSMVAKTMLKDWAIKTFPGATDYWTFRKMFTLQLSLTCFAEYVLHLTRLNPDMMYVHQDSGLINIAYFKFDIDDTSGELDANRPVPF
RLTPNILEFLTTTGICGPLTASAIATARCLVQPTFQLQAILRAILRDEVIADHKQQEDTEGTSQAPTDLKGELLITMVTRAVTAIVTRLNSLANFDGIDS
KVSTLVAAANSHDNLCRMDPSWHPWL
>g19132.t1
MIYLYTQHCNALTKDAFFIANNQTSSMWQKLHNVLTIPMETKVTSKTSSLKALLLRAWRERWTDLQWGINIKTILPRGVSGDVHNLADCILQQALVGPGP
NQLVLSYLKHSLSSQLVSYAAVLQRISKYDAFHKPHCILSLLEFLESIQVGITCRGKPEEDLLAAAVLSIVHWLLQCYLHALTKVPQSNPLTLHSNELID
KPASILQQVLNSDFLCAMMYLAKYDDKDLYIDVVKKCQEIETLLKTSSQKSVIAIEDSLKKLCNLEIDSLCPEKTKMESITHCLQPLFAVQVLLNPSTET
TVFVNQLLMLQRLKSYTNARLYCEIIRACLMCLHNVTGTFKESQWGAFMFLKVPLILKELHATTVNGDEKLEYSQDILDAFELLLQFTPLLDIMDSTCSC
NYVECLLNELQKVNLVTEKQAKQISAKREGVTAALQKLEPSSTPTSSIPKVIICAEPTLAGILKTLNADYTKSSLLSMLYHVLNSFELMLAVATVEGKLK
TFVNKLIKLNECSKQINEPVTGKTAAKQRAMSFDVSFLMLCSIVQTYGSDVVLEEGGDSFFEQWVRECMPERKKPKSPQRMLQSVDPARVDALLTQLNSP
DPDFKSSNLKWHVACQSAMGAVKELLCAWESGVLGAGDVKMALDGLRTAACCLPVCAAAWLCAYMSITHQDALLKPMNMVQHFLTPSSLMFQIIRKMQYD
VHPPTQSKTKVLSMSHSIISRQPILEQLESVWQNINQRGWINIQATQSLESLLNTGGSLWFVTNIIKEVLKYRYQEELDQAVDLAFAIFHLDIENCTLDL
INHIIPQYLDNSLQSDELVEPQSSILAKLCVYCIFSTLEYNNSNPYRSNNRKRVRRELDADELDPLSMSNKLLRLNETGESVPMFGSQSPQSQGSNNGQK
PMVVLRDPLMTALNNLFTMFAFLAGRDGEVCQQTHFIFQFLRFTVQCGKDRTRIVLQGMPQTLVPCLLKALPELFTTDILLRLYDIQTVIGRMATARDLF
SYNH
>g19133.t1
MWQKLNNTLTLSMETSKVTSKTSSLKALLLRAWRERWTDLQWGINIKTILPRGVSGDVYNLADCILQQALVGPGPNQLVLSYLKHSLSSQLVSYAAVLQR
ISKYDAFHKPHCILSLLEFLESIQVGITCRGKPEEDLLAAAVLSIVHWLLQCYLHALTKTPQNNPLIPNSNELDKPASILQQILNSDFMCAMIYLAKYDD
KDLYIDVARKCQEIERFLKTSSQKSVVPIEDSLKKLCNLEIESLSFEKIRMESITHCLQPLFAVQVLLNPSTETAVFVNQLLMVQRLKSYTNERLYCEII
RACLMCLHNVTGTFKESQWGAFTFLKVPLILKELHAATLNGDEKFEYSQDILDAFELLLQFTPLLDIMDSTCSCNYVECLLNELQKVNLVTEKQAKQISA
RREGVTAALQKLEPSNTPTSSIPKVIIRAKPTLAGILKTLNADYTKIQEALLSMLYHVLTGNSFELMLAVATVEGKLKTFVAKLIKFNESSKQINEPVPD
KTAATRAMLFDVSFLMLCSIVQTYGSDVVLEEGGDSFFEQWVYECMPERNKPKSPQKMLQSVDPARVDALLAQINSPDPDFKSSNLKWHVACQSAMGAVK
ELLCAWESGVLGAGDVKRALDGLRTAACCLPVCAAAWLCAYMSITHQDALLKPMNMVQHFLTPLPGDEMQDNLKERSSLMFQIIRKMQYDVHPPTQSKTK
VLSMSHSIISRQPILEQLESVWQNINQRGWINIQATQSLESLLNTGGSLWFVTNIVKEVLKYRYQEELDQAVDLAFAIFHLDIENCTLDLINHIIPQYLH
NSLQNDELVEPQSSILAKLCVYCIFSTLEYINSNPYRSNNRKRVRRELDADELDPLSMSNKLLRLNETGESIPMYGSQSPQVQSTSNGQKSEIILKDPLM
TALNNLFTIFSFLAGRDGEISQQTHFIFQFLRLTVQCGKDRTRVVLQGMPQTLVPCLLKALPELFTTDILLKLYDIQTIIGRKATARDLCMLRNINLKPI
K
>g19134.t1
MQCNKASDFRPPIFTSVSEVDVPSDTSRPGIVSLFLSPCGTPRKTPQYSNYQQQGYNQYSQPPPSAGQDTSYPPPSTGTGGYNQYSQPPPSTGTNYGSYG
NYSSNTGPDYPSQNQGSYGQNSYGGGSAGSDSGNNYGGSYGHGSSGSSGGGYSRNSSGGYSGGQGGGGGGRYGDRGGYGDRSGGGYNSGGGRGGYNKGGY
SDRNSGGGDGMVTQEDTIFVSGMDPSISEEEICSHFGAIGVIKQDKRTGKPKIWMYKDKNTGKSKGEATVTYDDQNAARSAISWFDGKDFKGCTIKVQIA
QHKSSWQGNRMGSSRGGGGRGRGGGGFGGRGGGDRDDHHRGGGDDRGGRDGGGRGGDWRCPNPDCGNTNFAWRDQCNLCKSLKPEGLGYGGGGGGGGGGR
GGGGRGGNDRGNRGGYRNDRGGRGGDRGGRGGFRGGDRGGRGGRGGPMRGGGGRGDRDRDRQRPY
>g19135.t1
MHYIHRNAPVRQHLKNVYGCLSLSTVSAAAGAYVHMYTQLLQANLLTTFGTLGLLIALMTTPDNGKNQKLRLSYLLGFAFLSGLGLGPLLEMVISIDPSI
VVTALVGTTVVFVSFSISALLAERGRWLYLGGTLMSMLNIMILFSFANLFLRSTFIYQAHLYLGLFVICGFVIYDTQLIIEKHHMGSRDFIMHSLDLFID
FIGVFRHLLVILTQKELSKESRKRKD
>g19136.t1
MDCEGEAHGDKFEVNLPGMDDSASDKSRKTPTSSLEIASISTDINSSIETLESNVIKDANKEMKFDNNFVCKAMQSEQMHEPVELFMEGDIEMTTDKCDQ
TNMLQDIFCKTINSVDALEATTSQENSSSSSHADEPNVLQTDHAKAKRSISKGQAHINSNASMEKSDDSSDEDSSKRQKLNKSVDDIDAENVSDDTVTFQ
KTKSKVKQRNYRKRRNITSDNEDSSGNTLSNEATREPSILDTDEGNVASASTRNESTHNEELNKSTRTHRARSETRNDESDQYKNERDDSNEWRTDNEDE
LNEEKQYEEEIPNCLKIEKPPPNWHIVPEVINRQIGSNPLFQRRFYGSLHAVERLELMYNLDEHQGCVNALNFNEKGNLLASASDDLAVVIWDWALGKKR
HWFMSGHTRNMFQAKWLPLGMEYLMVTCARDGQVRLLDLEHNTSKRLAAHRGPSHKLAVHPETPNLVFSAGEDARVFSIDIRESKPSRLLVVKEGSLEVQ
LYSIHSNPFNSNEFCVSGRSRYVRVYDRRKVSTPLYKMCPDRLGGNNHVHVTCAVYNYNGTEILASYNDEDIYLFDRLSSSYVDANRYQGHRNSATVKGV
NFFGPKSEYIISGSDCGNIFIWDKNTGAIVQWMTGDKQGVVNCLEGHPHIPVLATSGLDYDVKIWVPSCKEPPMMKSLTNSNMKNRKQENAPDATLNGQL
CWILLRHIRQRDRIHQLFMRHGFDPNLEIPNRDNDDEDDDDDDDDDDDDYHFDDSSNDDSSDNTDSQSENSNVGRIQCPQS
>g19137.t1
MSKRGRGGSAGAKFRISLGLPVGAVINCADNTGAKNLYVIAVQGIKGRLNRLPAAGSGDMIVATVKKGKPELRKKVMPAVVIRQRKPFRRKDGTFIYFED
NAGVIVNNKGEMKGSAITGPVAKECADLWPRIASNASSIA
>g19138.t1
MAKVLNLLKTIRNNWKKSVLGVAAFSVEQLMRQCCEDVARYGDTSCPTNVKPRHVTVILNPAAKKRKAKKLFEKYCEPLLHLAGISTTIIDAQSGSHVRN
VITNLETPTDAIIVAGGDGTLSDVTTGLMRKYEHNLHSVKQCPIGVLPLGSTNTIASMFYQDYKDLADIHHMIDATMAIIKNNLKSIDAIEIKLLENDPE
NSIKPVYAVGSIKWGAWSDTHARIDKYWYWGFLRKYAAYVFNGYKSDLNWNCNAIMKYTNPCKGCSHCYSKELSYNQSTNFNRRWWHAFLPKKQTFVPDN
HIDYSKVVNEDCGTFSEIPISTIELCITTENVMNVPIRSIPSLKIALGPKNISYITFVEKGWKQEMDNELPVNTILDAKDIELHPEIFTYLLRF
>g19139.t1
MKETQTEHKKFISRLAVGAFNAKLSIQGSIHDYDIALYRLKCYHNDVYRGITPNVNAPDYNPEPPVFACRFCTTPSYEQVLALANEDGKIALQDIKINNK
ENTNQPLEGTQAHCNAIFDIAWMPGELKLVTASGDHTARLWDVSRPEIKQINYFHAHTRSVKTAVFRYQDKAVFATGARDGFIMIWDIRANHSDQPKPDN
CIANAHSVGNTGKKRKVHSQASRAQSITGLVFQDDFTLLSCAAGDGLIKVWDLRKNYTVHKKEPIAKHLMNYAGNSTRNGFSSLLICPARITLYASCMDN
IIYAYNISSYNHKPVAEYYGHQNRTYYVKTCLSSDGRYLASGSSDELAYIWHTNRPGVPLVKLFGHTEEVTCIAWCSIGEPKIVTCSDDSCHRIWRVGLE
HRIENEETEIRGQAEVVVEKYLENMKLETTPTTSRCFINYETTPGSDNTSVTTPESSNEDHQRDRYIPLKRSYLQMTMGSRSEGKHKCILSPIHENHEIV
AKRAHIDNRGMRRLFSSSNETTATSSRDYDSDEPSTSQYINKNEETPFSPTLNLPNFVIDGTAPHLLEISPQKYKENVDWLTKIRKERYEQSKTPESTSC
NSKTQVTPSARRSKRSQSTEPQKVTKSTKSVSLLDFFKIMSKDCEENPCSKNNNIIPSTSIS
>g19140.t1
MVVNEDDSRDSAEVNVTENMANHQPNVELVPRTEQDNDERNVNAENDEQRRKAQPSRLESFFAITKSLIIRALIIYFISSFFRRPDNNPKSPNAISDTRL
QAVNIFPNGTLFDLSVYLSESENFKQFNDPRSLIWFEEGLIYGDWYSGPNQDGSRIFEYSFVPSERLKQNGSIYLHIYITKSGKSPNPKAGKGIYGGDYI
SYSRKMLNKFKKIRYQKRHNLLTGETTASKEEIAKAELMNQEYVSHWHPNLTVNLVVDQTNWVYGQVPQPLDEYVHFLPGGNAYKPIIYMNDFWNMQRDY
QPLNNTIEQLELRLTYQPLSLFKWQIYAAQSVRNKWTSSIMGETSDEDDNDQDTLKETLLETNPYLLGMTIIVSILHSVFEFLAFKNDIQFWNNRKSLEG
LSVRSVFFNVFQSLVVLLYVLDNETNTVVRISCAIGLCIEVWKINKVIDINVNREMRVLGVFPKISFQDKGSYVESSTKEYDRLAFKYLSWALYPLLGGY
AIYSLMYLEHKGWYSWILNMLYGFLLTFGFIMMTPQLFINYKLKSVAHLPWRMLSYKFLNTFIDDIFAFVIKMPTLYRLGCFRDDIVFCIFLYQRWIYKT
DHTRVNEFGFSGEMETQLAESKKQVAINNRSKDEVAKKDD
>g19141.t1
MSDVVAMASFFCDLAPQLGCWLAARQMHIMMLRAVMRAPLTFFDTTPIGRIISRFAKDVDILDTSLPAQISDTIYCLFEVIATLVVISYSTPIFIVVILP
VGAVYYFIQRFYVATSRQLKRLESVSRSPIYSHFSESVTGAQLIRAYGVQEQFIRESENRVDFNQVCYYPSIIANRWLAVRLEMVGNLIIFFAALFAVLQ
RNTMSSGLVGLSVSYALQITQTLNWLVRMTSDVETNIVAVERIKEYGETAQEAPWKNADYTPPKDWPKQGRVDFKDFKVRYREGLELVLYGLTFGVHGDL
PNTLLHEVAEGGENLSVGQRQLICLARALLRKTKVLVLDEATAAVDLETDDLIQTTIRQEFKDCTVLTIAHRLNTILDSDRVIVLDKGLIVEYDSPEKLL
RNPSSSFYSMAKDAGLAA
>g19142.t1
MGMFLAKGMTIASSRIFHNTMQHVLHNPMSFFDTTPTGRILSRLGKDIDILDNALPNYIRNWMTFLFGV
>g19143.t1
MEHQTMDEFCGSKFWDANLTWYTDDPDLTECFQKTILVWVPCIFLWVFSVMEAYYLINSKRRNVPYTWLFISKQVLTIALILLSVIEIILVVQASEDYSV
EYYTPFIKIVTFILASILLTYNKKRGMRTSGLLFLFWFSLVLCGCVQYRVSINVLMGYKEGLVYLSVCYMIYYPIVVMLFILNFLVDAEPRFSEYPTVET
PCPEQSSSFPSRILFAWFDPLAWKGFRKPLETSDLWSMNSEDMATEIVPKFDKYWNKSLIKRDEVENAKASYRKASGQVDFNGSQKKKIASILPPICKAF
GATFMFGAFLKMVQDIMTFISPQILKLLIAFIEGEEELWKGYFYSVLLLLTAMLQTLILSQYFHRMFLVGLRIRTALIAAIYRKALRMSNASRKESTLGE
IVNLMSVDAQRFMDLTAYINMIWSAPLQIALALYFLWEILGPAVLAGLAVMIVLIPINGLIANKVKTLQIKQMKSKDERVKLMNEVLNGIKVLKLYAWEP
SFEQQILKIRVKEIQVLKEAAYLNAGTSFIWSCAPFLVSLVSFTTYVLIDENNVLNSTIAFVSLSLFNILRFPLSMLPMMIGNIVQTYVSVKRINKFMNM
EELDPNNVQHDPTEAHPLVIENGNFSWDNDQVERPILQNINFHVEQGQLVAIVGTVGSGKSSLLSALLGEMEKLNGKVNTKGSIAYVSQQPWIQNATLQD
NVLFGKALNKSVYNRIIEGCALSPDLKMLPADDPLSAVDSHVGKHIFENVIGPNGLLKKKTRILVTHSITYLPEVDNIIVLNDGVITETGTYKQLLEKKG
AFAEFLIHHLQDDQYDEFETVHVHDDSEEDLREIKQQLESTIGPDELQHKLTRVRSRMSESLSESGSMTDKTDRKSLNGSLKRQYSTESQQSTNYVHSNS
TKEKETSKPNNTGEKLIEVEKTETGSVKWKVYSHYLKSIGWFLSISTIVMNAIFQSFSIGSNIWLSAWSNDNMTHVNGTIDTARRDMYLGVYGVLGLGQA
IFVVLSQTALAVGCLRGSKLLHSELLFSLLRSPLGFFDTTPSGRILNRLGKDIDIIDNILPPSIRAWLFCLASVCENLVFNISLCVSHT
>g19144.t1
MNLGVFNRVNLKDSQGGMYSEWASLSTLIQQGSEESQSVLEKFPPGAGKEVALSIVRQLAANLGITQAGEPSPLSTDKEVQWCMEVICFGLSLPLAEHDT
VRDCVNIYCEWLSALYSTPKISVPRPIIDDSNFYARKIISHFHNLFVPRKGEGTDTINRQAVLCHRVLRTLQQIARGPATLERETWESLLLFLIGINDAL
LAPPATREDAGEQLCERVLGVLLEVWLVSCERNFPSPPLWRTLRESCLRWRHRLALVEQWNRVCLALTARLLQIMYGPMFPELKISEEDTQLVPPTMSDE
AVAQAWYRLLRTIGDPVDLCRPAVVSQTQAFLQYAIASPNVIDPCQHPCLQSLPQIFLKAIKGIASQVDAFLGVSQACCWEECCVSNITSGNSGIGGGGV
GWDRSSGKEQPQPSPTPPTQRRLAKSFSVTPSAVTKGIPKASLIGLTTSRVSSTPPMLISNSGPSSASSTASMTSLGQDIRPPLAPGRPKCNSILHLFGE
WLFEAAFIGTEGWSQNLPQPSGASKRPSSVLVDGPSSLQETGSDVPSTLCIDRYESGRAEALGALCRIFCAKKTGEEILPVYLARFYQAMYHGLKVDESR
ECGETLASILLNSADLFRLDLNGIQVLVPAVLSALEVVLPEKDLKLRSNVVSKPDLRRASIHLLISMLALPLHFQNLAIKELPTFPSTNSFEKTPVTFVQ
LKSRLMNLLINALQVETDPQNTHMLLGALLLSVQDSATAEEVEQVTQPDTVANDSTSNLLSSVVFCCAFRHCTVLSSLNKVTSDSASQISISSDQRSIGD
ASDIATLQEECIAFDSAHALFVRATYLVCHRLISSWKTDLNISLAALEMLSGLARTRIRETDALECKRAVKWLCDYISYQCWRPPPAHSKDLHSSIVAAF
NCLTTWLTAHPQLLQDKDCLTTVLEVVELGVSGTKSVGKPGEPIKMKDEKELKPASMRVRDAADALLTILLEQVGYFPSACGAQSLSSLLDEVSLLRHCN
SWTGGCVARQAAVERFRYFVSENAIVLALLEEPLGNDQDPQPTVTVLIRGPFGRHAWTMQLRHLPRHRSSIRSINSNPGRPLPLAEAAPRTDYKPRFFPD
NVDRIPHCKVDESIPSLEAVMSDNNAVRDEHQILAQLLERQITLESKNNNSNVKSVEDKSDECIPPQVCHEFQTARLFLSHFGFINMEPKENEDSRNSGL
IALDPTIPGFCTDLETLDNISPRTCDTVHIFYVKTGQKSASEILLNVKMYHQTSLEFLSSLGWPVSVSAHAGWTGHVSTSWRVTAQVNVPQPAHSNHGGA
LYNGDTHVLYWADVSSEIAFVVPTQSYLMASSDSLEEASYNSDTSSSGQAWFERSISESTDTRSCGTSQNTTSTSRAMSLDLEKQPTSLSGIGPTNSSSA
DPIRPRRTTKQALPSQTNTKIMVVWLESLEDHTQFPIGDLLPSTYTGLEQSRLLQATDVHVIFLQALANGLMRVRLQGPISRINLATPLIDGMVVSRRVL
GILVRQTALNMGRRKRLDNDSYHPPHVRRRLKIQEMVQKYKRNLTEPELLTLLFSSTQTYQT
>g19145.t1
MTSRSYTKSYSRKVGSVTAGSIQFDKLFRENSNRPSAAKSAGTVGKWGITSFTSIRSTNINGRRDDIHNTFGAKRMKLDYGNQNRVSSGKDPFSFETDPD
NKPDASPTVVKPKKFFKSRNVPPVVEESRQDVAIYRQVPDSQYGRARTPKQPAQQPTQKQQPIQKQQPMQKQQPMQKQQQQPMQKQQQQQQQAVTKVSHA
PIKKVVESLDSTSTHDTPNREESKPPIVLRICKGTSRLVCGDVHQDTQELEPDTYRISTPLTSPSKVDVERKTLNTEVPLKSDHRSLRTHQPTVSTVSIP
LENSDMRRTTRSRAKNLHLDLTATNFAVTPSTTPITPNSHGSGLSLTLRKSVTDSNNTLISHYDIIKTDCSSTYSSKPVIEPLIGRDQPLPTTTQELIDI
LSSDSDTRPAPALPPPPPSSSSSPPSPSLPPPLPSPSPSPPSSPSVIPNDNDNAENTTAQTSENVESQVQHCSIDILTNEIVVPVVRPETVAIAQQPESE
ADLDPESEPESSARIGTTDTVAIETTVAATTAAKTLVDQDWFSGSDDSEGASGNAESEIALHVTSTVSESQVSDPPSTTVPASIKPAAKKGSIFKSRSTG
ATDGNKRRALYKHKWCDSDKESTAADTPTTGNNTPTIASSSSSAGPVAYEEEFDSSQLTRVVTYPTADADFEDEADAITSIRCGKKVKGFYTVVKNVKKA
HQIQESGEFQEFNDDVEYILDTLRENNPNATRCLSAIRLASKCMAPAFRMHVRAHGTVAKFFKALHDATKDQSLGLCTATVMFVLSQDRLAMDLDRDCLE
LMLSLLESDASHKDALDDCGLSHTELLKNKEKVRQLCADIQAQGHAKHLNLDNITVGQLAMETLLSLTSKRAGEWFKEELRELGGLEHIVKTIRECHRHI
NSQNLLRSGWTDPLLDKLRKVDRCLRVLENVTHMNEENQVYLLKYEEGVLVSTLASLYHLCGQEIPIYPTTDPSDKSSIGAVVRECLFAIIKVLINLTHR
FNRGSFGSKSVGAQVGVLDCSLFLLLRVPESLPEEKRFDMMMLALILLINLVEQCDDNKQLLIESKTPLSSDDIFDSQESGVGSLIDLFYKQEELARAEE
QKTDAILDGKKDSEQTETVSTTTKSQEEFIEETVTKLLQKAGRHMEHTLIGAYVVLLLGYLIMDNKEYESLVRSRLPDKNFGTMVSVLQKFFNFMNITVS
QNEVSSCGIAATEKVIKFLKMSDARIEEEKNELPLPALEDTNTMLDLTSS
>g19146.t1
MLYLERPPYATCSVKSSPETDININLFKNVLDKAIKDFESMDILHTEAAALSRLIYRMKSKFRNDKGLRSMVALNKALINYYNMFLPKAYKNLESIIEME
DGTYILPSKQMIEYVLVRTQGFAKLMTKIGNTARYAAHFLKARISLGHAWSIALLAYANVSRIWFCSRHILRKSCSWYDELYSCSKNFEYVGTYWIPRNQ
SLPCDLRAWLSSEWQMNMSDTTEEEVFGKSFVEEAFDTNEISFDTSNEFTIDFPKLSQENASTDNILSDESSSDNDDIDDIGEVITRETFEENLPKVPPN
TEIPLSRKRKYKTDNERETTGKQKKIKSKT
>g19147.t1
MLSIAHTVSPSIIALLIFACYSGVHGTSIKSLDMPHIVRNGTGPVDLICIYEIDKNDNGLVIKWFHEAYQIYQWIPPMLPQDIGIIKDFAEYPAENLKNP
YSHSIIRLKTVTIDMTGEYMCTISTFQYEASASAKMIVYVPESDMTVRTYPFNKTHVNLTCAVTGAQPRPTLRLYVEGIERNESSESSIDWHKDDPRVSL
DVIVEDMLDPAVVECEMSIPDTEYKRRERIVYYPSSNRSNATDNIAFETNNFFVI
>g19148.t1
MSHRWESNRTSSRYDQSSQRYDQNSSQRYDQSSSQRYDQNSSQRYDQNSRNWGGTNRDRRDSQFQRHYNRSSSDNWNSDSNTQIYSNSSRKRSNDDSNDT
NELVIYIDANNVGRLIGKGGSKIKALQDESNAKINIDKQSSENGQTAVTLIGTDEAQQRAKNLIEELLIDRSISHQNVESDQRRETNFEQKKQEVDWNNF
DWVKANEEYENRQKERWATLPPIIKNFYKEDPAVANMSKAKVAELKTINNNIEVKYVFENEEGSDEMKIPNLIETFEQAFQNYPEILREIQKQGFTKPSP
IQCQAWPILLSGQDLIGIAQTGTGKTLAFLLPALIHIDGQVTPREERPGPNILVMAPTRELALQIEKEVGKYSYRGIKAVCVYGGGSRKEQINIVTKGVQ
IVIATPGRLNDLVQAGILNVSAVTYLILDEADRMLDMGFEPQIRKTLLGVRPDRQTVMTSATWPQGVRRLAQSYMKNPIQVCVGSLDLAAVHTVTQKICM
INEDEKLDMMHQFFREMGSYDKVIVFFGKKAKVDDISSDLALSKIDCQSIHGDREQADREQALEDLKTGAVQILLATDVASRGIDIEDITHVLNYDFPKD
IEEYVHRVGRTGRAGRTGESITFMTRQDWHHAKELINILEEANQEVPEELYKMAERYDVWKQKKDSERSYPRNSRDGNRSRQGNRSRW
>g19149.t1
MNSDQGDLLYTPRRAQKCLFAPSNGNFCKKNASQDSNCGRDAVSGEDSDLGPMSPLALTDRSPSLSDSSSGREFISPFATPEKSFSDASVFWDRLISKRS
KEDRMSPFSSLKKITRAARYSPRCKLTSNSRSLPSSPRKLMEPSTPQHSKIMSVTMDEIVPETPQRSFAMEIQNQSITETPRKSRTPECRQITPLNSISR
TAPLPKLHRRKSFSGLGMNENLSPEQKENTLKRRAHDQLTVKPAKLFKTDDVSVPRARAALFQERKSKSNLKDISLSTKSFYSSNAKIERPFVFGNFSNS
DVKRRRSLPAQNMNRRSLLKKQKFGKINAGVFHGIKKLKKPKAKPEVLKKEEHVAQNSATSNKSPPTNEVQMNAIAEKAPSPEIDDSKRFFKTKRLDRPN
HAVTVMNQKPILATNVRKQQVKTTDICLDTTDLTVDEPEIEATLEQDKVNNLLKILEDDWADDDYDTMETLTNNTANMISPLKPTKTPAENAIMSPATEL
SNMTSTMNIKDVTSVTNFGNLSLDNTDSNKDVKTGENDKGYFPLFNKGYSASNNIFEETNNVNATKSTKKNMQWQLSTKGGGAEDQYQLDAGQKSFGATQ
CSECNIVYQLGNPEDENAHLNYHNSVQTLKFQGWKNERVIMEDPFTSSRIILVEPRDSKQYWKKVSEILAVVDRDLGLADMSMSDYQGKKVLLYIREKNV
LGILVAERIQTAFRMIPELIELDCCTAESSPAKCGINVVWTAMSHRKQGIATKLVDTLRSKFFYGYVMSLDDIAFSIPTPSGKIFAEKYTKTRNFKVYN
>g19150.t1
MEPIDGLHRSLKYYETIHSTHFQHRIIKRGINHSYNPYNKISEIEFYSHGRHFRLILTPRREVIHSNFKAYEVKADGKETTIHLDHDNFYHGRVFGEIES
HAQMHIDNGILTGSITTLDETYHIEPSWRHLPHLDNQTMIIYKSSDVKLSWEHYKDGEGHTHGAPKTCGYVKENLNYTLNEEDDIEKNDIKKDDSSSRIK
RQTETYDYAPTKTRCPLLLVADYRFYQEMGASSTKTTINYLISLIDRVHKIYNDTLWMEHKEEDGFKGMGFVIKKIVVHSEPTRVRGGETHYNMVREKWD
VRTLLEVFSREYSHKDFCLAHLFTDLKFEGGILGLAYVGSPRRNSVGGICTPEYFKNGYTLYLNSGLSSSRNHYGQRVITREADLVTAHEFGHNWGSEHD
PDVSSCSPSASQGGSYLMYTYSVSGYDVNNKRFSPCSLRSIRKVLLAKSGRCFSEPEESFCGNLRVEGDEECDAGLLGTEDNDQCCDKNCKLRSNIGAVC
SDKNSPCCQSCAYMTAGVKCRDAQYATCEQESRCTGTSSECPRSPAMKDGTNCLERGQCRGGKCVPYCETQNLQSCMCDTIGDACKRCCRMSLNETCFPI
DPQDILPDGTPCIQGFCNQGACEKTIQDVVERFWDIIEDININKVMRFLKDNIVGAVIIITTIIWIPASCVISYIDYRRVKENEKKWRWKHTDELIHPDE
PRQVIYIGQRQRVQHVMHQS
>g19151.t1
MSKEEEMGFLTHDTNSSDLNCPLRLPETINFAKEEEKTLEKWKTRETFEKSMQLSQDRPIYSFYDGPPFATGLPHYGHILAGTIKDIVTRYAYQCGYHVE
RRFGWDCHGLPVENEIDKEYDIKGPDDVAKMGIEEYNLRCRKIVMRYADEWEKIITRVGRWIDFCNDYKTMYSWYMESIWYIFKQLYNKGLVYKSFKVMP
YSTACNTVLSNFEAGQNYKDVVDPSVVVAFPLLDEPGVSLLAWTTTPWTLPSNLALCVNPTFEYVEVKDNASGNIYIILEAQLKLVFKSPDLYTILGKRK
GVDLKGKEYEPPFPYFKHHKEKGAFKVLNDTYVTAETGTGVVHQAPYFGEDDYRCCLEAGVITKEQEIICPVDSCGRFVEPVRDFLGMYVKDADKEIIKY
LKANKKLIINSTTKHSYPFCWRTDTPLIYKAVPSWFLRVELIREKLLMANNATYWVPNYVKEKRFGNWLRDARDWAISRNRYWGNPIPLWISDDQEEIVC
VGSIEELEQLTSTKITDIHRESIDHLEIPSKRPGHPPLRRIPEVFDCWFESGSMPYAQVHYPFKQREDFDKCFPADFIAEGIDQTRGWFYTLLVISTALF
GKAPYKNLVVNGLILASDGQKMSKRKKNYPDPLDVISKYGADALRLYLINSPVVRAENLRFKEEGVRDIIKDVLLPWYNAFRFLVQNIDQFEREVKERFV
FDETNLTYSDNIMDKWIISFTQTLLVFVGKEMKEYRLYTVVPYLIKYIDNLTNWYVRMNRKRIKNEDGYDDCKNALKTLFLVIYTMVRVYAPFTPFITEY
MFNWLSRWLHMEDNTSVHFQMLPQPCDHLINNNIERAVSHMQTVIELARIVRDRKTIPTKYPLREIVVIHQDEEVLKDILLLKAYILEELNVRKLTVTSD
KEKYGVTLRAEPDHKTLGARLKGEFKQIMQAIKELSDEQLQKFVATKEIIVEGHKLEEQDLRLMFNFTGPTAKELSKQYEAHNEGSMLILLDITRDEELY
NEGIAREVINRVQKMRKKTNLIPSDEAIVFYDFKDMNSTLAKVIISHKKFIENTTKTPLKDIADFSQNTNYVSLSSEMQTIKEEKVMFSLARKQAEMPKQ
NVENRKQKESQRAHVFMTLVGLQPRFDAARVNGHKNIVKIWLCAEQLGIITHERLKQEIELVFGIYGCSYDLYLNNEKFTVTIDNTPVNINLLNGQTIKV
VKPGMSLPSD
>g19152.t1
MECVNFIGRSPLTENILLCFYRMSTKSRKSLSSSSPSWQQCDKCQCALMQKDILLHEANCPPSTESWNHSFISGGVLYSTIEVFQSQELPKYISERDAND
MVFISQSAFQLCDIAIESPIVIATKDEVVVKTAWPTNEKSLTSVSLTKHAIELNNLAGLVKVYLLKSDVYIAKEIVINQLGKHLISNVTTELDNILKYFN
EQKIFAIGNRISVPYYGKKIAYKIVQIKMNETKKEQIETLDENLSEAFKNINLTSTQTKITFYKALHTTKWTVLSVAEDGNSILKKKFRIEDIGGYSDLI
SDIRDVVRIGIGKYRSIKHFGVSKGILLYGPIGVGKSMIANAIISECNVNAFIVYSSDIYSKSIGETENKLKEIFNKAMLNIPSIILLEDIDNLCPKRSN
SSTDHERRVLAQLITLFDDLQYTNSDIVIMATTSKLDLIDSSLRRPGRLDMEFEIYVPTPSMRTEILIKLLSKIPNTLSHEDIQNISFVTHGFVGADLYG
LCSKAIINAVKYQKDKIMLDNELKITMTDFHHALITTKPSAMKEILVEVPNVRWSDIGGLEDLKLKLKQAVEWPLRHPEAFTRMGITPLRGVLMFGPPGC
SKTMIAKALATESKVNFLNIKGPELFSKWVGESEKAVREIFRKARQVAPSIIFIDEIDALGGERGFSNGNGSNVQERVLAQLLTELDGVTTLGSVTLVAA
TNRPDKIDKALLRPGRLDRIIYVGLPDEETRREIFNIKLQNMPIAKEENIADKENVEDKYYYLDRSILDKMSLIEGVGDEVTDFFIVMSILLVGWLAWCS
TSIADQPLIRTVLILRDRTPTRIAAIRANRQNVSSVSQDVGRPPNLETTEEETNETASDNDSIQSNCPNASAMDISETSQDVARPMESTTAEEVLIETMD
SFSNDGPTLLQRSVKADNPDTTNILDQTCGSSSECTTEDSISDSNEITIKLKFINDDQKLVTGSLKEMLGDFKRRHFQMELEAHKSVRLVFNGRVLQPDT
QTLEQCGLFNDCVVHCWVHQPRPATVSSSQTSTLDNSSSIYFNSQSFSDLPTGTGLSSVHNDWDLSRLLVSILTIVLGLAWYSRYHYAQLFTATTTLALY
ALTAIFTVSLFSNFFPDQDNIRNVE
>g19153.t1
MSGEVIQIDAGHCRKLCPRHVSDDPGDASRPAVQKCSSDSRCRAKAAKLERVSTLQGVRVIEAIDACECSPETSCKRESYIHLVHSGTPHQTVVDTGVCI
GHCGKDLGCKPVRNNTISIKGPNGDEIYQVVEKCGCAGNCHRMDHMETVLDYSEVTIKEGTNTTDVRPVIRQINVGQCIGTCPGNETETCLLRDKKEPYR
CLAVMKRNVPFWLLVLLVLISLSDVKGYPKLNFLRDKNSHRQKFEDLSWRSFEQLEKNDRTLRREAALQKMQEIFGIRNQSEKLAHHKVPQFMIELYNAV
SGDTQNRNPYNAKVVRSFIEKDTSLPNFYFFNVTGLEINESVLGAELHLYRKKIPVENFPSYPYYLIRLYQVLNDRNLDMPNLHRLLDVYYVGADTSGWQ
VLNVTQAVFGWLNGEPNLGLLVTVSNLFENKMSMEFFRRNGHHNKQPILVLFDDISSKLNPSSKFSYDVYGYQGDKKDREVEQESEKEEEEKEEEDKINL
ENNYNDEEHSRFKRLPKDGQLEEVMLTNRYESEFFQRSKRRRERRDEKRERNEPASYDSQERETESLMLGAVTRRRRRDVASSKRRTAKIVSKNHTRKIP
RVLTSMDIYERAEFRERLGQKIRNQSTRQRRSVDNENAITIQSNTTECTRHELYVDFQDIGLSSIIAPPGYSAYQCKGVCESPLSQDQWPTNHATIQAIV
HKVGLVKGVEKPCCVPIKLQSISILSLDKESVVLKNYEDMVAERCGCR
>g19154.t1
MRVLRIICLAAVFTSIFAIPQKNKNHQVENSKTIQDVEREANKTEIPRRLLDSPDEKDENFYFLQTRHRRNDRIKSNAESSTLTKEENDEQSTLVPMSDS
PEKIDSSDTNFMDIDIIMRSRTSRSENTDIYTAEFSEVEQDDGFNSLLTRLLEALQNDSAKDDIVNGSNSINNYSDDEDRCQKWLDNRERIEQAFPGSID
ELPACPCQYPNDIFYNDMIWDKNRRKKFRWRDATNDPQRSVYKNCASYCVRSLASQGSKTIGGQHCCYDEDRKLLTRGSGAGTPYIVNPDVSFVLHDKID
LLPWRLCKGDFTRYNKVRVPNNENNCEINPDDEEYEYEVEDAKNY
>g19155.t1
MDWTTELEITSKKLIPRLGRRAGQNNLQEENKSDDDLLESPISLSSGKSLSMQRPVVPPRSRKTGWGDELKSGKSKMTSNIAEQ
>g19156.t1
MTIVTDRLFLRERFRAIEKEEQEDDIPVIPDLDEIQEDNISSEIVSAPTINANRVTAYEELDTDLVKNAAFTSLDGVSLSLLADKLYNENLVKEPDEVWN
WNLLFTQISSEINSEAQEKIKT
>g19157.t1
MFRDTKKIIVEDELAPSASYVINMRMEDLLEKLKLLNYDAEFVQELRMKPINRHYFVVPTNPGEQFYTFTCLAAWLIRKAGKNFEMPQESDDPNSTIALI
LDFLREIDIPVEFPPNKLKQGIGEHAVYVLDNLADNALKVEKFKWKKVNIPPDEPTPEPDIEDDDAELILEKVEEEMMAEYDDDDEQDILHIDDITKLYS
QNRNETQKPDNILESNTNRDEWQLELEKVLPRLKVTIKTDSRDWRAHLEQMKQLRTNIAADLSGTKANLNKIYTDIGNTLDKIKTRETYLNKQLEPPLIE
YRSLQEELSKVKEQYRDVSGGVTERTRVLNKLVEELEHLKREMDERGSSMTDGTPLINIKKTITKMKNEISEMNIRIGVLEYSLMCARVRDRTQLREDMN
STNTSVII
>g19158.t1
MVEAIYPSIPDEPKTSRESTSQTISQDASQTSVRPIISAKMEKSNKKVLIISIVGTIIALLGIITGSLWITLIYDWAITKILTLSPSSISYGMWKETPIP
MYFKFYMFNWTNPHEFYASSSVKPHFEEMGPYVFREIDYKVNQVWNDNGTITFQRKKVWFFEESLSNGSLTDKITNLNPIVATVAFSVKHKSTLIRKMIN
AFMMRLGEKLTLTKSVNELLFEGYNDTLLEIAKKMKTTDIPFSKFGWFYARNGSESYDGTFNMLTGSTNLYDMGLNKQWNFKNRTDYYESSCGIIDGTNG
DLWPPLSNNNTVSLFIPDICTVLKLSYANTTTFQSVTGNKYIGDDKMLDNGEKVPSRQCYCPNGDCGPSGTLNISSCKYGAPAFVSMPHFYLADPSYKDA
ISGMLPNREKHQISIIIEPTTGIPIQVQAKLQLNLLVEPIQHMSMFENIKKTYIPMLWFTQEADLTASYANQVKILLILPTLGTVTCFGIAGIGVLIFFI
GIFVYVRQKLRSEDNQVLLSKYDGDIRNRNDI
>g19159.t1
MNVAVSIIVPWLMSMSDALDNGVDYYSFTDNDEDLEYNATNCTNDYCIPDEDYIGLMVQHIFPKFTDWVLIAMHSVVFVVGLIGNALVCMAVYRNHSMRT
VTNYFIVNLAVADLLVLLICLPPSVLWDVTETWFLGLKLCKAVPYLQFIRPQDEAVGLKRVLATSIARHVGLMSAWRGMAIKTYPVYSIRECQHSDVDFH
IDRPMVCRMLPIEIQIYDRPSENCYHNNLADSAAFCENTILSMSPVFRSDIPELLVLHIVPSSSRVQTILFTQCVWSWSQESQTTFTIVKLIFLYTVPLL
FMSVAYWQIVRVLWKSDIPGHNLSTRICHSTEIPLSRSGNPEGQLRSRRKAAKMLVAVVITFAICFFPVHLLSILRCTMALPSNQWTIALSLIAHWLCYF
NSAVNPVIYNFMSGKFRKEFKRNFRCSHNNRTFVHKRRYVRGNSDPLKQRSRTYTRSVHTMSNNNNVQQSTEVIPLNVIINIPQSEKQE
>g19160.t1
MSDTRRRRKSNQSCGSDDLSDSYEELNATKETQSSEQTDGHQDSECDIYESDSDAESQEGGEQRESGDGQEEEKPQKKLDDDEDRRNPQYIPKRGTFYEH
DDRTTDEVTDNNVETQTNTKEVKDKKVWKDKEDKWDHDRYNDEEQAPKRPEELIATYGYDIRNEEGPPRARRRRRYGRGPNKYTRNWEDEDAYGKTTTPG
RGNNRRFHKNSEDFPALGNNKNASSKVEEPVISSAWYSSKNKTQNKTQNFPPLQSQQDNTKTKSTTVSNTSINESKTPDETTNSSWKKDGKHTVQNQNTN
GNAGSGGDAEKLTNTKTSPRENSKRNPQESVSLTASRTRGRGFKPNANNNMVTNRIVENKSKGRGPGSVTIENRRNNTAQHNDEHQLAHDMKQVNINDGQ
YHQPVRHNKGFFASSNQHRSNTVPPRMQQQQSSHQQQTIQQQQDSSGSRPKRYSSLRQRPTISETSAQQNYPSQHAQHGYFPPQAGNSRAVLESQGYAQG
HFEQSSPVTPATAPMAGQPVISLPPGGQPASYAPPAFLVPPPQFIPPQTAPPSIINYVPGPNGPTFSPNFQGFQGYNPTVQPQGPPPPQELFQPQGCTYY
SPAQQQQQAAPMRRPKAAIPILPPPDNQQSGRGRGRSTQQYQNNQSSNTQQIEQQEVKSDNAVESDDKPMPGQFDSAQIEQSYTPDQESQKNQVSDMVRT
VNDADEKIEINTNVDNHIIVDALVQKDNLEDSVSVKELLETTSNETNTIVDSPTTLTVVETERELGNIESTIPESTIVEKAAA
>g19161.t1
MWGNYRSIYNVLCVLISVVYGHDFRHFDDTIIFKINWPGKSETELLKPHSNGEPYFITTANNERYKCIIPDATEQEHEYSESYNGPNPIQLLQPIFAQNS
CSYRLESYWTYELCHGRYVRQYHEDREGKKIKMQEYYLGTLDKAQKLKLLAYYNEQVNDPNRKLNIPTKKIDGINMPYVEIEMIDGTMCDLNNKPRIIRI
LYVCYKHGKHDVYSLKETMTCEYEAIVLSPVLCSHPDYKPPATGENEITCQPVGNKTPKKPKSLMLMEYESVKTRHQQRDSEPRVRVEIHPMDTVDKQSN
ADDSINAITDQNVSPAEGNGWWKYEFCYGRSVMQYHTERDGTKTIVNLGRFNKQKHLDWIAANPSKKPKPLELRKHLSHFYSDGSSCDKTGTSRQTEVKL
KCVENHTASQSSVSLFLLEPKTCEYVLGVESPLICDILEYADENGLLSEKFEANFDKLKSTALHSGQDNLDERIANGDD
>g19162.t1
MGSVQALINKRTELPASLEDPPCVPCFEKIDRKPGNPSSFEDLHAKTKELYPQNFEGAYLLLKKTLSKHFNVTYRMTLSSVTPYGLKFGVNYVGTKRVGF
SEKYPVILGEITPSGNLSASFVHTLGCRYRFKLATQIVDKRYKAFSSGLEYRSDDCTIAMTLANPDLARLHGTLVLHYLQAITPRITLGTEIAYLRGSLI
PGGQQTVMCAAFRHSTGPTTLSATLGEAGIHVCYHRKASEQLQLGVEIETNTRIHESIGTIVYRVDIPYADFVCRGFVNSETSLGAVFEKKLYPIPEASL
IISGFLNHKKQQFRVGIGLNVG
>g19163.t1
MASRKKVLLKVIILGDSGVGKTSLMNQYVNKKFSNQYKATIGADFLTKEVMVEDRIVTMQIWDTAGQERFQSLGVAFYRGADCCVLVFDVSAPTSFKSLD
SWRDEFLIQASPRDPDNFPFVVLGNKVDLESRAVSSKRAQQWCQSKNNIPYFETSAKEAINVEQAFQTIAKNALAQESEATTTKEAMAEVIHVLARSWHN
SNITWMTNKDAQVRFYIYVTCA
>g19164.t1
MITQSHIRYIPTYLLYLDPALTSGVSGTARAPVANDSSVTGGSRDFPGMCFASTKCATIEPTKSWDLSPFCGRSTCVPADDNSGRLFELVEDCGPLPKAN
PKCKLSEKTNKTASFPDCCPIFECEEGVKLEYPEIPTLPPPTEVEAEAANAQPEATPKA
>g19165.t1
MKIPAILATSLLVWGLVGASEIAESEASASASSQATSFASSGKLTASKSSASASSSSKGGWFNGHQGDIKYEGKKSAAGIAIEGAKVGTGISNTASASAE
ALSRGLGIGQAAAEAQAAAAGQAAIAAKSCQLAAKSTAQAVALVEAAAQAEAARLVEENVAAVRAAAGKLDLAGRAAAAAEERANEESVGANERAQASAS
AAAEAEAKANAAQVAAASAKAIAEAAVVIEQEAAALVRKAQNSYLNAEAAAAAASNARVIASAQAEASADLSNRAGVARSGAAGAAEAKAIATDAGSTAE
IAAYSWAKKGEIIDPGPLPKIVSVTAALTKSKVEAVKISKGHEIEKGFYGFKGGIASSSAASSASASSSAGAGSISSGKLGSQYSASSASASAEADAGSI
SSGKLGSQYSASSASASAEADADSSVLKEW
>g19166.t1
MKIPAILVTSLLVWGLASGSPHKESKASASASASATAVASSKKNLHPLPIPIPLKSDHGIVIDKSKFNIRKVILSAIDEINGAPKLGLGWKKVSWALENA
KSNAQASAEAVALIKKVAKPLIVAYIKAVRLSAHASAEALAAAKAAAQAQQIAEAKGRAASQALSITIEASAKAEAAAAATTDAIERTYQDARAATSAQT
KASGEAENANRGAAAILAGLVRIAEASADANQAATKASASAAAASALHAKANAASQATATATALARTASEEAEAAQASALSNAQLVARLEEKASADQQAA
SANADYLTAKTEAEAAAQASAVNALRDGIVFGLGNDAGASAQASAQASALAYANGYKGKSLEGAKGLEWSPSHSFGASSAKASASASSQASSYEKGW
>g19167.t1
MKIPAILVTSLLAWGLASGGVLDSSAASSAQASASASSSSSAIGIGLHGKRSQGIWGKEEKKFEGLDKKSLNAFPLKFGVKNGGLDVAKGAAVIESAISD
VSTLTEQRSLQDLGLGVIANSAEILASSQAAASASAGAQANSLEEQAIAAIELADKAEYLAAIITTKAAKAAEATASAVARAEAAAAASKVSSEESAAEA
RSAALAEAKANAASIIANKANIGLAEAAAVLAATAAKAKDSAFKSRQAAREAAKAQAEITEASAVALVAISKAKAAVGSAATDQAVCSSQAQAASQIQSR
ASASESAASAQSETNTAAANAVAIADAEAASQAKAWVESFKRDPWVPLNLKGEASAEAIAIGKGYHGSRSSADASASAEASSSVSLGRGYHGQKESVSEA
SAAASSSSSAAA
>g19168.t1
MKIPAIIATSLLLWGFADASRPLILGKSASSASAAASADASAGGWGISGAKAGASASAASKAGSSYILSRAGASTAAALVASAAVETKAALRAGQATAQE
QREALHLLAASAKKNAEARSLADDAAVLVQGAAEAQSVATAKTVAVEQTAASLGAAAIEAEAAAATSKISAGVALQAAQTAAAAIKTSAGSALTAFKLAR
IQGAASANAAAQAEKAAALNREANAAAQRAMAAESAAAAAAAIAAAKQSEARDAGAEAKAAIAALITAQRNFVQAKSRAAAASEVAEEDTQSRAADAEVN
AIAQAASKSSIRKKELIEIGAGFGKASGEVIVTGTHSSGGKGAVVTAEAQSSASAVGIKKGGHQWGDNWGYNWGHGYGSSQASASADAESASDSLFL
>g19169.t1
MSRASYMTKHLLTDGEITRLTISNSAIKEIFIDFRIVYLGWRPNYISKDKPELGPINCSRKRGVDWYFSRNIFQDVTGTAWDNRDVFTTGLRWYIFDESR
ESLAMYKVPSTMKIFLVYFLIWGLASDRVLASEQSFAGASVDSSATSSALDNLLPDQGSLASSSSNANSQVDDNQGFEAESQALAQAISNAIAHGDISVN
TDANATAQVVSLTDLLQQNGETSADAESLAKLIAESLSKAQTTTSESGSVKRKYFVTNYSTSSSSSSASSSSSSSESDSSSTASSSSTATADATSESNAE
SSSSSSASSSSESNIDISAKAIAKAEAQAKAASKAAVVARAEAKVQAKAAARAEAEANAAESAKARAEAKARAEAEARAQAEARAEASARAEAKAKAEAS
AKTKAKAQAEAKAKAEAKARAEAEARAAASAQAEAEARAVAKAEAEASARAEAIARAEAEARAKAEARAEASARAEAKAKAEAKAKTKAAAMAKLAALTK
MVAEAYANAIAKAKVSSKKIAIASEATMRAAKAIKLASSAQDEAAIKASIAEEAAAAASVATGEANAATAAVQAALMLTLMISQSADFAQKTAASYALEL
VKAATASAATINFVETKAYNAEEIIALARAAAKAASSKHAESNQKVEELNMYEEVIKEGSAKAAAAQSVVLEYAKKFSREMEETAKKQASASAKQDSRAA
ILESTIAAQANPLNVVRDGIVVGLGDTPKVSIKLVEVIKAKH
>g19170.t1
MYILDLCIYISLADLSHNHQQSCGSNIYSAQYIETHSTDTMERMYVMNHIGENNTTLQGQRKSIFQTVWNRCIGNFSRRPAIFSSKMDNSLSTLLNNEII
TPEYIKKSYIQEEKSVDINHMSNIIFETMQSMPPITVDSFNKSHLETLSNCKHYFGSNFDKIEEHYDKETTIENVYNLDSNITCENKKSTMESHSVSNVH
EIENLNNTSNNSCPTEIDLQKYIDTDKDGLDKDPLSSIDVNEDTKSFLIVSHSDVAEPAKKAPISARLSFMCRNAWNSLTTRFYCRTNSVKSEKSMKRPS
YLSKRHRRRRANSIAMGRGRGRDRCQLRRSGVSQTRHRMERTKRDLAMIIEVDYKIYQNDKIQYCELQNDYSSNDESNNLDDMDGYDVPDGALLLKRTSP
VIFSSSDITLTKQEPQMSEDQETMKHSTKVRYVIDSSTKSNKDCNKKTSDTEESLSRSRLLSVSSIDSEDSFIVFEASDDESSRQQYSTEIHYTLDSSMK
TNENCNSEIYDTHSNLSRSRLLSESSVDSEDSFIIFKDIENESPKKQETMKCLTKVRYIIDPLTKINNSYHKDCDETYNTLRSRLCSESSSADSEDSLII
FEGSDDDESSKQEATEDSTDIHDESDSSTVNNDHCKDYNNKKYMHEDSFQCSENSDTEDSFCIVFNTELEENCAEEEIDNFNYIKTSTPTFKKDESMIES
DEDSEKSTTQTKKVSFAQTPIIHIMVTWNYAYRAARKGQWEEMARDNERFKGRINSTAAVLDPILTSKHRSKIWQERFSCQE
>g19171.t1
MGIVHAKEPFGNPSGVAQSPKDNENKHDESPTGNFPTLLNNKSRIQKEEENTQAKRIVLQAVKARVDKIHVDGLMRTKDDIIKPQVMDLFKATNFEDVIV
RASKVREKLDALGCFRQIGIYVDTSQGPEATPDGVEVTFKVSEMKRLVGGISTMVGNNEGSLIISTRAPNLFGRAERVQMEYSYGNKSSINFNVSAIKPF
PQSLYNAVLSGTVFCTTHDFPWSGFKQNDKGLLFDMEFNQTGTSKHNIQYEAAFRNINCSKQAAFRVREQCGPNLKSALRYIWTIDKRDSAIFPVSGSLL
RLTTEMAGLGGDIGFLKNELTIQSNWSPFEFLTFQLGLQSGLLSAISNDMKISIADHFFLGGPLNLRGFDMRGCGPRYNGNSVGGDMFWAAAFHIYTPLP
FRPGRNSFGDLFRLHGFINGGNLSNFTFTYGDLYSENMKIFTENVRCAVGGGIAMKLGNVARIELNLIAPLLFARSDVLQRFQFGIGVQYL
>g19172.t1
MEEDDEEVSLTCTQRRKSSIPGLTINSYRSAQNGLNQGSEQTLYQSVRNTLYEDAISMNSMHSAVSLDNLQPSDGSSTINNDTNETVIDNSCTDTRNSIR
NSRLLSHSGTKYSLYFHDEIRSIDFILVWDEYNGEAQTYRNVERRRIFEINLQKEGLELEYEQVETNGLHFIKIHAPKTVLRRYAEILKLRMPMKELSGC
YQRQTSSIPIIQEVNTFIRRIMSKYYVDRTIFPTMKQNFTAVYSRDKEYLFDLNSPNFFTSATRSRIVQFILDRSRFTETKEDDFAFGIERLISEHAYVA
AYPLHDASSIGNLHTADSMRYLLYTEWASLRKCLHYQPLDYIKEYFGVKIGLYFAWLGFYTHMLIPASIVGLLCFIYSCATLYYNEPSEDICNYNGTIEM
CPLCDYFCGYWDLKETCLHARITYLFDNPSTVFFSIFMSLWATLFLELWKNYSAEITHRWDLTGLDAQEEYPRPQYLARLAHIKKRSINIITNTEEPKVP
YWKMRFPATILSFSVVLLLIAVAMAAVLGVVLYRMSVLTALSAYGHPVVTSYAILFTTATAASINLCCIILFNWLYVWLAEYLTELELLRTQSEFDDSLT
LKIYLLEFVNYYASIFYIAFFKGKFIGYPGNYKRFFTSRQEECGPGGCLLELCIQLSIIMIGKQAMNTILEMLFPLFYKWINTLKVHVGAKTLNDHNMRY
SSRKYLQWIRDYKLVEWGPRSLFPEYLEMVLQYGFVTIFVAAFPLAPFFALLNNVFEMRLDAKKLLIMYRRPVGQRVRDIGIWYRILDSISKLSVITNAF
ILAFTSNFIPRLVYRIKVSDNYSLEGFLEHSLSKFNTSEFENGTQPMASLGQAPIEICRYPDYRESPDSPNKYNYTIIFWHILAARLAFIVVFENVVAFV
MILVRWCIPDMSPKLRDKIRREAYITNEIIIHQEALRALERPETDIEPRNTQTYVVANESTDRWNRVMRDCLSTSELDLEVHGSPISPVNTTPRISAAAV
>g19173.t1
MAHVEIPMGDMQVTSEKHKVTNGFEFLQLPQLPLSQIGYPQAHDWIEHRKANIRPWSLFVNTNNIRPPPNITRLSKRVVKNIEYFQSNYLFVFIGLVLYC
LITSPLLLLTVVASLGICYKLSQRHSRQELTILNHKLTLAQVYSLVAVCSLPIFYLVGAHAAVFWVLGVSWFLITLHAAFYNIDAVLNPGEEELNTLVMQ
EV
>g19174.t1
MQNEELSWSCRTDNNSDCDVGNSSADDFGTPPPLQPRKLFETMDCTDESQSTNNNRISPSEGTPAIKIPVVSRKDDGSEKTCSPPYKCVRALRLFDSPTT
PKTMIEKNIVMQTPFPSKCTRLFSLDKPRPSKISPGYQNKSDKPVANVNPFTPTGMLITAKKRSRSKRSLNGSIGSSPDMQKPKFDLADSEDSDNEYEHA
TKRMALQDSNISRYHKEFHELGLIGSGSFGSVFKCINRLDGCTYAVKRSRKPIAGVVSESNALNEVYAHAVLGKHQHVVRYYSAWAEDSHMIIQNEYCNG
GSLADVIANLEKEKKQFSKAEMRQLLLHVAEGLKYIHSMQLVHMDIKPANIFISREGKLPSSNYDSADDGFEEDETVDEITYKIGDLGHVTSINNPHVEE
GDCRYLPMEVLQDEYSHLPKADIFALGLTAYEAGGAGPMPKNGFEWHRLREGNVPDLPLYGRDLNNLLKIMTHPDPQMRPSATCLTQHRALLPLGNKTKA
QLRRELSLEKLKNEILTKRLKDAAIFLKNIAPSVTDNSDKQLRTRPRVIGKKINRSNSAI
>g19175.t1
MYIESTRINLPLQQRRKTNLFYRYGYVLLMLICMILASIQPHIGGTNGIINGNFIIRYFAVPLTYLEAGLLCDPKSLYSTLRDGYLLTFIMTFIYILMPF
LARIGTYLLTYAKVNVWLLKGMEVLYCMPPPFSTGLALCRLAQGDLPTSVITTLVSHFGGLFLSPILLYLMLGTFTPPLVGINIRETIYGTLIPLGMGIM
LRSFILKDKYLNINTGWFSQGLLLTIAYHWFCDAVLADASSLQAIDILLCVLIACVGQLLLSSLCWILCSQWLPRDILLAALFTSTHKSVGLGNWILRGT
YHGSVHGPAVNLPLTILPVAQLLLGSLLASWLAP
>g19176.t1
MIIDNPDQFKAWLTAVLEPLCDADPAALAKYVYALVKKDKTLEELRGGMVEQLDVFLQNETKSFVELLFKTLETQNYVFPPSKSDPDGGGTPPGVNPPAP
VVSSSTEKILETTIPLVPIITNPPVPLQINGSAPAVVSKRETKKSDSDKDKEKGKRSRSRSGRMRSRTRSRSRSWERDRRRSRSREHIRRDRERDRSRPW
RNESPPNTRRHDRRRTRSRSTSPIRPRIRDGPDNRDHRARFRNRSPTPLRSRSRSIERKKIDRFERIEIDRTDRIEASPGGGTPTQDSNHGDVDMRLSTT
SQSIQSVVSVASNIPNNQTTSFQQQAKRRCRDFDEKGYCMRGDLCPYDHGTDPVVLEDVGLSGVLTFAHGPQAPGTVPVATVPEPPQGPNGNPPPPHLPL
ASLPPPHLRNHHSNMVYNKCSIPYSLKYNKLNVSDAFAEYNPDAPSMEPRMPWGRHPQPAPGIYGRTQRELISVPVIPHTNSSEITHTQSNPLKRKQSFD
FNRLGPKQRVVHNPGNCSLELKKVPRTLNNITQLNNHFCKFGKIVNIQVNFGGDPEAALVTFMMPSEAKAAYRSTEAVLNNRFIKVFWHNNVNNNAASGA
IENVPPGCRPSVKERLGAAVTLPTKAEDNEYVPTRRSTEEQVTQTLVPTSPKAAVVPTREEKVLAIKKTQEILAAKETLKKKQEEKRKEAIKLTADLRKR
KQELLDKHLIELRALIDKAEKNPEQKDSIMPTIKAMQQSVDNLRKDLAANGQINKSQVKSREQTQKEILDAELDLMTAQQEGQDAGELQKRLNELRAQAA
ALGLNANPTVGRGARTSNRVTRGTHTLSYRGRGRGSFAHVSVDHRPTSLLVSGYETEEKAEVLAHFQQFGEIVNQIVDDATPSIVITFKSRKEAEVALVK
GRTFQDRLLSITWVSGHHLHRGGAGSNSSASVQLSSRSEQTAPATDEDIDLEGTAEALLLEENENEEEEDEDGESRSWRR
>g19177.t1
MPNTSESSTTAAFKEVFTHYGYPAHLVTDNFQTFMGKECQSLFKSAGIRHRTTLPHCPATNGAAENLVDTFKRKIACMLNSGLNLGEAIKQFLFDYRCTP
HSATNQTPAKLMLGRELRNRFSLHVNFEVGDSVMVTDYCNPNKVNWVKGRIVREIVPNITYCVAIDSDTVWKRHCNQMRACGEEAGNNLNNQSMARNVQP
AENKTDENADIVLRRSERIKNRTATEA
>g19178.t1
MCAKNKSSPNSKVHILEEKEDIEDSNDLQLDTNHINKINIEEQRSSPFTNDFFSIKSENMVTLNTIVPPLFEVIRINNVKHTSACYTLIPGCIKVSIERG
SKINDQDLYIVNNGGNPIIGRDWLNKLNMWPLQFPTIPSQENFKFFELSKINTESLKTEFSNVFKDGFGLFIKGTLTLQLQPGTQPKFIHPRKLPFSLRD
KVEAEISRLQKNKIIEPVEYSEWGTPIVPVLKSDGSVRLCDAKVKNVRETPKPENVSQLRSFLGSINYYARFIPNLATKMQLLYDCLKKNNGVRWTKACD
EAFKKIKNKLASEKFLIHYDPLKPLVLTCDASPHGVVAVYLFGREFLLQTDNSALTRTFNPEKEIPQIAAPRIQRWSIVLSAFRYKIKHIKGSDNYADWL
SRMPLKTDKTTGKDRAFLEEIPNVYINSIKAYDFATLDWKNVQRATREDALLCKVMRWCLDGWPDG
>g19179.t1
MSITSQIDQFKKGENWSSFATQLDAFIMLNDVPDTKKRALLLTRISTQVFSELKAACKENLLTMPYEDLKTKMQQLYEPVKNKCLARFAFRERTQKQNES
ISNFILALQSMAQQCNFAKNEVNKQIKDQLITGVNNKNIRYELLKKSSKSLKELIEVAKMVDIADTKAAELNRGKTSEAAGFHRIDTSRNRRAGDSQAQT
PNTQKE
>g19180.t1
MARRKNLSEAELQAFVQASDSEESVSEYEKHTSEESESEQSDNDAADTEQTTRALQYISSKDGKIQWMFTSFQQRGRLSAENVIRKTPGVTRCVCKNQGH
QKCI
>g19181.t1
MTDIQGQQVYGQKWKNLNVDTFQTYIGLLLLAGVYRSYGEATKKNVTVDEQLVAFRGRCPFKQYIPSKPAKYGIKIWTLCDSKTSYVWKLQIYTGKDPEQ
KAEKNQGMRVVCDFSNELRGSYM
>g19182.t1
MSTLHHDKTISNTENKKPQIIMDYNATKGDVDTLDQLVNTYTCKRKTNRWPMIVFYNMIDIFAYNAFVLWTSINPDWNGNKFTKRRLFLEELGKSLISAH
VTSRKYMPRTEESRNIVMKMQETNQVVASGSTSGSATNTKHARCKFCPSSNDNKTNILCSNCKKHICKSHSSYFCPHCTKS
>g19183.t1
MLQELNKDNKVCLLKKSLYGLRQAGRNWYATLDKVLRKYGAAPSNTDPCVYRIGKGDDLVLIAVYVDDLIIASKDVNRMEQLKINLSQEFEIKDLGEIKH
CLGIEFGREDDRITMHQRGYSIDILNRFEMMESNPVRTPMDISQKLTRPSATSITATSRFPYRELVDALMYLAVSTRPDIAFAVSCLSQFNDRHDESHWT
AAKRVLRYLRRSIDLGLVYEPTSKPLRYFVDSDWANCPNDRRSYTGYATILSNAAISWEAKKQRTVALSSTEAEYTWD
>g19184.t1
MDAQRNEVMTGMNFKVDGTKATCDICLQGKMVRTPIPKRSERETELLELIHSDVCGPMRVQSNGKARYYITFIDDSTRWCEVRFLKSKDEALEKFKDFKN
MVENQKMKRIKYLQSDNGTEYKTKEFDNFLNKYGITRRLSIAYNPEQNGTAERKNRTLNDMARCLLIQSGLPFLNGKTLYESWTGRKADVSYFRGFGCKA
FCLNTRPGKGKFDSRSKEAIFLGYSETSKGYREDIAEESIDQTIQDATEETLDQAIREDNAEEESLPSTPRRAPGRPRIERTGQRGRPRKLFNLKYAEDI
EIMSPEYAFVAETSIRTALSSANANEWLDAMASEIKSIIKNDT
>g19185.t1
MSANLTRIETLSKENYDTWKMQMEALLIKNDAWMYVNGEYAKPSVVADDADSENLAKAWIKNDSKARSDIILSISPSELKQVKGCITSREVWQKLESIYQ
SKGPARKATLLKLLILQRIEEGGDVHDHIRKFFETVDKLNEMEVEINPDLLAIMLLYSLPPSFQNFRCAIESRVELPTPEILRIKITEESDARHNDSYTV
TQNAMIENKRMQKRRPQGNEKDGKNKSTKNERFKFQCHRCRKFGHKAVDCRSKGENHQPSAKKSEDVSLYASEESSIQSAALRAGVNDSLEMWCLDSGAT
SHFCKESNSLAEIFDSGHTQLNLANNASTEIKARGTAIFSTDVLEKQNNIRLKDILHVPDLRTNLISVSKITDNGYDVIFKKENATVIDRNGDVKLIAKR
RGELYYVYQNGSHKCNAASELSEKVSNS
>g19186.t1
MDIDVISEPIPDCSYHVSSADENSPEIISKNYTINTTITEPSTDSNNFDNYDNDDNDMNLSNNIVESDIDDNNIDLTGEFDDVELPCQVEDLQSENEIEF
DFENDSGDKIENSENFDEFKKDLCNWYIDNRISHKALANLLLILRKRTNLPFPKDPRTLLDTPRNVECIPAEMNYYHFGFKKALKKMLRDHMQQVGSTNI
LRVFINIDGLPFTESVLFDDGLQLVPSLWIFDDETMCHWPPFTNEKKLRKAIIDEISPDNSTWTAYKILRIFGTANESNENNNNNVNVRNDTISKHQEAN
KTLPVPPLPKTLIVTKPSKRNEMQSVEFDNPSSNRNLTKEPSVTYLDTAGKNVLPEILRRLNQIFTKLNLVDDRLCKIEANQINNTTKKEASILEEFVAL
PLKTHEQVQNMEKDLEDQDFFEKMAISLNKIGGRDSRELIINILKRSITNEIAKQKDQKAADGAAAAAAAADDDDYDDADEISDK
>g19187.t1
MSYFTLNTEDTSLIDKFPIASDNERNSISSIFTLSVPSTSASLTEFDMVGKQKTQRLNEAVAKFITREMLPYDIVERSGFKELLREFQPNYVVPGRKAFT
ETIILRLARAFEIKIKALLTNINFIALTTDCWTSVNFQPFIAVTAHFIDVSKCTLTRVCLSCRKMDIDHNAENLKETLLEIMEEWEISDEIISGCTTDNG
SNIIKCMQLLSWPHLSCFSHILNIGINRIYKMNLLKESIKKARVIQNTIAHSWQLKRNLKLIQTCLELSQHAIPSVCETRWWSVLKLLKVIIEQHVALIA
LFSETRKNKYNNYCLTVDELKILNTLVITIEPLEQICQHMCGEYYVTSSTIYPIYLTITDKLSISDNVMEESENNNRYRDIDYTLSNEIKQIICQCLKEK
LEKQSTTCSSSINKENNCVKGLTAILQPERIKQIKTFEELVNSEIEYYIKSPTIDLEKNPLLWWNDYSKEFPNLCYIAEKYLILPGTSVPSERVFSCAGN
IITDTRACLSAEHAQQLIFLAMNKHLS
>g19188.t1
MHALESSVNEKMSEAFYKNYIQCGCNDVVSKVSGGNHLFIDIECLQWLKLAANMGYENWSGVFTISQIPSRLVIGELNYRLVSVIEYIGISDPKYVGHYV
AYIRRITGRWEVHNDLCADKKPILVTARALLQKRKLTMLMYIKQT
>g19189.t1
MKLRRSQKALKKHSFLHEEENWGGKNLSKVKSGNHIENLPKRGKYAIPDSTVGNDELKPDVNVPKDKIKSSKRGKYVTPCPDIQNVLEKPNKNINLPLLK
NG
>g19190.t1
MKFGDKIPAHLYSENVLRKAKQTESDRELGLCKGVNLLESVLELKCHPEFVDTSKIGSLSIDATGSIVRKITKPDGSSSTIYLYQDVISLHTKILPVVQM
VSEKHDANLLTYWLREWLRSGVPCPTEIVTDYALALLNAASLAFETIDLNTCFNAQKRLIQNIKSVNEREFIEEINMIIEKEINPENNSEDDSAVNLDLE
ASEFDITGKLSIFLQKVESDCKWSVQTGDRPNSYWCPNFASNLLRISKHFTLWTCILAPNGTTATSSRSEQYFRELKDLILKGDRNLRVDKFLIRHTIDF
RHREALECHF
>g19191.t1
MLRKWHGIERNPEISISEENRSYDSNWSMNMSHESLSSLRVTITISGDDWNSIRARDVSYKDRNYKVLRLGWTDILQQQLWQEHKLPCCYAFRNPKINEN
PGEPYLWIKGSCTECGVGINLYALDKPTEDGLTLQVSTSDTKNIDHKKEAPTARRKQETSC
>g19192.t1
MQNIFMFAKIGALTVIIIAGLIWLCMGHTENFENIFENTNTDPGKIAVAFYSGIFSYSGWNYLNFMTEELRDPYM
>g19193.t1
MSKRKDFCDLSARQQRRRIVNLTNEEVNLTIFSELNASTNSIVNNDAAFIPNLNNDGIESKSDYSNFESLSDIESDENFTVKMQDDSTHDITYDIRFWIL
KYNISHAAANDLLKILKKYGHHKSLPKDVRPLMKTPRNSKIHIGKNYLEQVFNRLHETAQIVKKNEIKVYPIIHFKHAQNDMIEKIEFAGFSLSTKEFDN
CCFLHDGSVIFVEKILYQNHISFSENIRRNMVSYAVVHFIKSNDYSEIPSSWLTKEKNKCWWPKVKNVSQYINHSVTPDPTTWEIYDVEVEGFYGTVQLT
RKKAEDSNCTSTEENVFRGKDQRKKKRKLLTSDDSESSEDLESKCYKPPPQLNKKSNVIKQNYKISTLNVSHDKLSDSILSSSTTNICDGEFSCTDVLVN
ENNQNSNVITLNEIPVVIASNSTYTPPAFEIEEPIRPNREVTSGIQKPVTDASSNTYNKVQRILQECTLIKMYVKSIDIRLKCLENGKKKNDSDGEEVQI
IQDQLPIKTIDQLIHFDQSMENENVKKAFIMYVKRIGGANGTDNVKAIFKRIFTNQLGTKCSWLGQRNNFKICGLSLITVIQNAVLSTHYNFQEIHFQKA
ASEWFRLSKLRLSREQKYRHEAGAGDNKEN
>g19194.t1
MANIAYLTVVTPTAMIASNAIAVTFGNQLLGYMAWIIPVMVAVSAFGGLSVHIMTSSRMCFVGARNGHFPSMLSHINMSRLTPTPALIFLCILSLIMLCT
SDIFVLIPYCSIVESFFIMISVAGILWLRYKRPNMERPIKVPLWIPIVFVIICVFLVIVPCYERPYELGMGILITISGIPVYFFGVAWKNKPMWFQKINS
TEEQCRANSHKVLNDSASLSDNSDDEIVRAANVDDALSEITQNETVLPFSDEINISEYNVSLNNAFSHETCIREDDNNSEKENNDFEAFLIQWAIAHRIS
HVALSHLLSGLKKVDPIFSNLPKCARTLLRIPRSCVITDIFPGQYCHFGIEYGILQFLSKSNSTISSSIRIQIGNTENASKIFTSNIWESMKDTIHQTLC
VLYCYGRIIPKLRFSDWHMYIAFVFSYPAQLILKAFLFDGFMFWMYIINRRKH
>g19195.t1
MAWRNRLKCYICDRDFLPNQLSRIDGDEKANKREIAIYRRDGFQRPPLAVTDLTRICITYNQSICNEITEMERDPTCLRLNVLTQTENRTCMICNADADV
RRITLECRVNVFVLRDIFIPDDARSCQHHLDDQGFFLQALLPGLRSINRPYVIKGPQLQMFLQGLRNVARNQRRFVDENSFTDAEFESFSPVTKQQFLEL
FDYCDRVSCPGGYRYVSKKDLLIFLCKMRQGLSDEFLKVIFEYPSRQATSLAISTVRHSLMQRFVPTNIGLDAITRGDYVQRHVTDFANELYNPEPHIPC
VIAYIDGTYSYVPKSSNFRTLRQSFCLHKGRHLRKPVLIVAPDGYILDIQGPYFSDSRNNDAAILQNEFHRDVERMREWFQEGDLMIVDRGYRDATELLT
RLGIRWRMPALLEPRQSQLSTDEANDSRIITKTRWIVEARNGHIKSIFKFFQQTIPIPHLPNLGDFYRIAGAIINRYHPAVQMEGANGELARQLLEKANE
VNVVQALVEAEHLNTRNAQRWVRLNVQHVPDFPILDLHFLRDLTVGIYQIHLAPSYIQDKLQKEESEEFQLEMLRDVQRIPLPGLIRIRVYSRFRNAAKY
QLWISYRSTDDHDMDDEMNVQGDPPIQGYYCTCKSGARTLGTCAHIASVLWFIGYARHEQHIRYPSSRLLYTICDAANRPPQENPDNVPDVIDV
>g19196.t1
MAAQSEIATIEKLAGDDNYFFWKVMIEAIIYEKDWSEVILTAPLADVSQRKAEWNKMNQHVRSLILRTVTRNVMKHISGLDTAFEIWTYLQNQYGKESNQ
RKCRIFRKLCSVRMQEDQTIDDYIGEIRQLLTELKAAKGTIDDQHVVAIITSGLPSSYLHWCNSWDQRDDDKQTLQECFAALKNAEFRFVDNEDTPALNA
SKKKTGGINKDKQSRRNKEEKYSSSSGRAYGFRQKNINDVKCFSCGKNGHYKSECPKLKKSSGKSDDGVAVLGSSDAIMPIEANCAFGSATWIADSGATF
HMAYDRKMFTTLDEQRGGELVTFADDHQVRSKGIGNVRVKAWIGSGWQNLTIKNVRWIPELRKNLFSLLVLMERGIDIKLKEGNIKLFLNNQLIGMGIRD
GGILRMKFKTIWPAEVNAAKGESLKLVHEKLGHASIETIKKMAENGTIANLKLSDKTKFFCEACEYGKQASVCHRSVTIPRKTEPGEMVHSDVCGRFSVE
GLGGKYYFLLLKDDATEYRVVFPLQNKEEVAEKVIQYLNLVRNKFDRELQVFISDNDREFVNSTLLNQFKQRGITFETTAPYTPQQNGKAERENRTLVES
MRSMIYGRHYPKFLWPEAVLMAAQVRNRVTTEKSNKTPFERWHGRKPNMKNLHVFGSKCMAQIPKISRKKLDKKAVPMIFVGYKDDSNIYKVFNPESRKL
QIASTVSFDEIEAGNFEFEFEHSTVEIENSNELVVKIKDDAKKPDNNNPEAQHLEDQQHEDTQEELQDKRNDRTSSELDESSTSYQQKVLRDRTKIKRPD
RYSNGAYVAIVEPRTYQEALNGPDAKKWEAAILEEIDAHNKNKTWFKSDIPKDRKPISCRWVFKVKHVPGEKDRFKARIVARGFTQCEGVDYEETYAPVV
RYDTCRVLFAKVAMEDLEMIQFDVKTAFLHGELREDIWIILPDGSWPDTERLMKLSKSLYGLKQSPNCWNRKFDSLLQRFEMERSPSDDCLYIGQRNGEI
IYLLLYVDDGLVISKSKSVLDSFLDDLKNSFEIKVNEPRYFVGFEIERNRVKRSLRLHQFEYVHKILNRFLMNDAQELSVPVDPNVRYSKAMSPTTSKEE
REMKNKPYNELLGCLQFLVNLTRPDVAFGVNMLSRFKSNPGEQHWIAAKKILRYLKKTADLGIIYSFISNKNNFNSLIAYSDADWAGDQDDRKSTSGYIM
MYGNGPVTWASRKQGVNALSTLESEYLAAASAIQEIKWLRRLLASIERSEENSVILRCDNQGMIKYSANTEQHRRTKHIDNKYHFVKDEVEDGRVKMEYV
PTDKQLADPLTKAIKRSFH
>g19197.t1
MKCGFDEQFAKLLKKHFDTKSPMQRHGVLLFDEINLRKSIAVCSKNLTYVGLTDFGDDGLQSINIEDQATHGLILMFQPLADSYTQPIAVFASKNPVKGE
ELAKIVIKAIAYLEMSGAKIHGVIGDGATTNVKM
>g19198.t1
MRLPTIEIPKFDGRWEEWLPFRDTFTSMIHNNETLPAIDKLHYLRWALVRDAYKLIESLEVTNENYQIAWEIVNKRYKGNKTIIQNHVQAMINFPCISKE
SHPSLRQLVDTTLQHIRTLKRLEQPTDSWDTLLIQLFIPKLDSSTRQEWESERADKELPRMENFINFLETRCSFLDALTRASTLNLSKNVQGHSKQHAIK
QSSQIQAHLSTESSTCPICQNTHRIFECFIFRNMSAQARHERVKSSKLCYNCLKPFHGKKCTSGSCKKCYNCLKPFHGKKCTSGSCKKCHKHHNTLLHFD
KAADSNDSPSKVEKDKDVARQHTSSLSPESNNAAESNSNKQIVNNSLSFCHTQGSFSHVLLSTARVHIRDHFDKLYDCRVLLDSGSQPNFISRELCERLR
LPQRKTDTIIAGVNNVSSTSQNETTATIHSRFNKYQETLSFLILDKVTNKIPAVAIDVDSFQIPSNIKLADPTFHLPGKIDLILGSEIFWKLLCVGQIQL
GRSGPIFQKTRLGWIISGTTNPVLKPGHVVQCHSAQQTTLHDQLEKFWRLEEMQPKVHLTAEEQKCEEHFHKTHSREKDGRFVVLLPLRDNYVQLGESYD
MAKRRLLSLERKLSRQPELKRQYDAFIQEYIDLKHMKLDVNKDSLTVQLDEGTKILGQLWDTQRDTFRYTNTSSQLKGTTKRQLPRIKKIPEVKKQAIAL
VMTPAGDVTIINKFSSLVRLRRTVAYCLRFVQNSRQGAMDSDSKITGPLQAEELERSMRILLAIAQREKFSEEIQQLSHGRKLSPKSKLLPLHPFLDTNG
LLRVGGRLQKAQLDYSQRHPIILPKGHHLTHLIIMEEHLKNLHAGVQSLLAIIRTRYWPITGKNIIRKVLHKCIVCCRTRATLVEQLMGSLPASRVLPLP
PFSTSGIDYAGPFNIKISRNKSGKAYLCVFVCFVTKAVHLEIVSDLSTPAFLNALKRFIAKRSTCLNIYSDNGTNFVGANNALKEMYLMVNSSNAEIHNY
LSEQAIKWHFLPPQSPHMEGLWESAVKVVKNRLTKIVGSTSLIFEELTTVVTQIEAVLNSRPLTPMSSDPADLSVLTPGHFLIGRPLVAICEPDITDQRN
KWKREQDSIAKGTMVILRDQNTPPMRWRLAAIPGIIQLKQSQFVCEKHFEEWYILRKWIKQDSNGRIIAEVPYKHPRLDASAVPSIFHNDSINTTIEHPF
VVEVDILMDDLPDAGKLSNMNPDCSAFESVDEQMKESSYIQNVNNNDASLIDVDWPENPKIHEQNFDIISEIKISVCTDSGVITNNAIDENEESIVIFSH
TVIKIKNKVKVPITDKNVVISGDKTLRCFVCGHAVATKEHELSEILDNYNPRLCLPMASQGLHYDLKTKKCDRCMKMRQLVLKKEIRLKRNRMLIHISQT
SNPMDQRKLIVLQKRNLREKREKNRARQCVQLLKQSLRRKANEIASIRTETLDQRCSALNVPEPHSAK
>g19199.t1
MTISITVIRRQRKYALTNKHTDWNKFRAELNRLIDLKVRLKTTEELGAQTQNLVNVIHKVAKNSTPVPKNALTQEFCYPIEIRELIKKRREARRTWHQSR
LTADKNLFNRISNQLNRLIKNTNKKETTAYLENFSANADSNYSLWKVTRKFKRPIVRIPPIKDEHGKWMRSDQDKADLFARHLYRVFQMHDTQSNVVPTK
AHNCNAKLKLVMPLEVARAIDTHINPRKAPGADEISNKVLKELSKKESCSLSIFSMRVYVSSMFLTVLK
>g19200.t1
METTMPKKRKGGNLNKDSSECKRSRQRRKIEITEKRFLRNEADAQRREQQRADENANARLQRRAADAQRHARRRAGKNNDARLIRLEADAERHAKLRADE
NDDARKKRLEGDAQRHAAQRAEENEDAKKRRLETDAQGHARRRADENNDARLKRLEADAQRHALRRADENVDARTKRHEADAQRHAAHRADENDDARTKR
VATDAQKHAQQRADENDDTRTKRLETDAQTHAQRRTDENDDARTKRLKIDASKHAEGRQKAGQLNLHDALIAKDKEINVPVHKLGRMNVECQFCKSLNFA
CEKSKEGTFTYCCQKGKLELKPIECPDFLKKLYMENDLASKNFQEHIRSYNSALAMASMGAPGNRNPFDVEHVAPYCLKIHGQYHHLTSTAMHPADGQAP
RFAQLYFLDTEEAINHRMNIKANKECDSEIMKDLSFHG
>g19201.t1
MMRQVEQDLNQKGSENINLMLSVRKDPQHDQRRYNAPRANEIAVVFRNIDGEPPFERDIRIYNKKSNDVQQISIMDKRLKITQMDYYAHLLAPRAEFSQF
KIAGKLRCQFILHAYMKTEANRLNYIRLNQPQLRAELYKGLMDHLDNRAQNEGITVAYAGVIEFQKRGLPHMHLLAMLSDEDKPRLEEVIDMMVWAEIPD
EEKYSELNEKGRDGTKFIRIDEVNSFLEARYVSAPEAMWRLNGYDLFMKSHTVIRLAVHLPDRQMVYFREGDEEQAAQRELTRNTTLTAWFKLNKSDEDA
VHFLYTDIPSHYVYEKKETREAAEARNLILTDELWGITLEEATDLKMPAQIRELFAYICIYGSPTDVPTLWNKYKEYMIEDYVHTNDVDPENMALNHVQE
ILRNNGSSCENFQLPVPYTVNIDVWRPAPALS
>g19202.t1
MCEQTWTVVQFEEDSTVEAIPSIWIQGQFCYWPTYSREKLMCAIRKHEPLNTCWPKYKIKNFRNSTFNDYSKARSKARTAEFTSDLNTSEAEDSSKRIRI
QKILSSSSSTEESFLSLPQPPKLKRKTKILEQEKENIGAENFKSKYNSPKKITSYNIENSPNKYVRKLEIIQFLIKMLLRQVMIQHYKVLHAIQHAVVAV
VRNLMKTVKNLVAQNYLIRSVVTDILSEVKDIKLNLKNVSQQTNANKEKEQIISIFNNKDLNFPLQTEEELQTVELILENENEITNAVIKL
>g19203.t1
MSEIKKHYMRAKRKTSQEESFSSNRSEIVTKRFCFELNTNVSENSSQPELFEHSTLESDLLLNYESDENLSFSSDLQLVNFDINKFHDTTEENNNLEEDI
QLHLIQWSLQHNISHTALNHLLKLLKSHIPKLPTDARTLLGTCRTIVSKVIEPGQYYHFGVENCEKPLAQIIKRKSEQNLHSAKIVNITSKKYPIYEKEH
SNGPTINLNICKQFKRIILQDFMLCIAHPNNCCTLINGDIILIKNIVYYNNEFVYW
>g19204.t1
MWMNLWQLKTYLHKKRYTSDLNRKKRERIKNQVSSHNVINSNVNTTLEKENKPLKKKHRKQKFTEKWLSQPEFSAWLSHDKNDKYKAKCMYCCYSMNADL
IVIKRHGQSARHIQKMQAATMKQRSISWFTDKKQCVDKTLINYIMKTAFADINPCKEEEFIPYSQMYLGIKVLQIINDPNIVIQKKDKDEFLWRCREFLK
LLLIFLALRPKNAVSLSYRDTTPTLMTLMKVVPRIFDIDDDNCNKTMQIIDDQWRRLPLFAALLPKDIEETHADNFWNNILDSKDVTGKLQFKELATFAL
GVLSLPHSNADCERIFSQPTKRMLERMTSSTLYPPKNKKNNLQDEDSEDIEMW
>g19205.t1
MVHYAQCERNENKLQNSMHAFSGKAPSTHTFRKEQRSQIWITDAPNQINVRQEMMKQLSSQDDSVDNPNKHKGYCKELQMNHTTVHRI
>g19206.t1
MERILQALATTAQNQEQTLHQIGESQKQMAEIPSSRTLRTDDSAKSSQFSNLNKRLNKFIHDPTRGKTFTLWFERHRSIFAEGAKGLTETENKELLLHAL
GDDEYQQLLSRLSPKKPHEMSFVDLVQHLQKQFHDNKTLFQRRFEALNFRASPLATAIEILDKVNVLGDAFELDNFNIDQLKILLTALALSDHTYYTERT
VLFKVASEKENCTFQDIREICYAHANRTADVMRVEGQRFSEINAVSQSTKNSPKKKGHPMHTIGFFNASLGYKDCMIKAPVIVLDRPETALISSQAIDEL
GLITYDTGVVGNLQMINTITVSSLHKQFTELFSSSTGECTKMTVHLRLKSDAKPKHIPRRPIALALEEPVNEELDRLVKNGILTSVDFSEWAAPIVVARK
ANGKIRICADYSTGLNDALDAEDYPIPGIEELMAKLRGSSIFSQLDLSDAYFHLGLDEESKKLTTINTYRGLFAYNRLVFGLKPAPAIFQRTLEQALTGI
PGVLVYLDDILIYGQERTEHDTRLHAVLNRLQEWGFRLQKEKCKFHTSIVKYLGFIVSAKGIEPDPARLRPIQTMRAPTNAKEIRSFLGLINYYGKFVPY
LHRLKAPFEALIKKDVPFVWTAKMKKTFEDIKKILTEPLLLAHYDPRQTLIVAADASSIGIGGVLLQRAPDGQVKAVFHMSKALTKAQQNYSQIEKEALA
LVTAVERFRKFVYGRHFVLQTDHRPLLALFKTSNTKGLDTCTANRLKRWALRLIGYDFDIEYVNSEKFGQADALSRLIQNAKQDVIDADLEEVVAALQET
DTELQQNVNESVQFLPSTARQELQRATFSDKILAEIIDRLQNGWLKSDVTDKELMPYYRRRDYLAIVDNTFVLDEKLIIPKRLQSTVLKQLHIAHPGIRR
MIQLARRYVYWPAMHDDIERYVKECNHCDRKASNPVKEPLHPWLNPEKPWSRLHIDFAGPIHGQWVLVIVDSYSKFVEAGWFSTITSAATCRYLRRLFSR
YGPPEVLVSDNGTQFTSVEFAQLCAEFRIIHLRTPPGHSQSNGQAERMVRTLKSSIDTSQSSQLETELYKFVYAYNYTPSDAVPDHKSPAEIFFGRKLRT
PLDIFTATEKPNLSLTSRQKQMKQQFDAHHGARPRSFATALKEDSLPDTNQIWNRQKGQERKFNTFSEDLLPSEKKSARIQPDPVLHTSLEEREKAEPLN
NGTTQPPEASARRSERLSHRTRPDYKAMGGTRPYRKQHS
>g19207.t1
MEWSQEKVMELIDFYKQKSILWNPMDPHHFNRLKKSDAWEEIARDTLRSVEHCKKKMEYLLSALRREKLKIKKSMGTGKCADEIYKST
>g19208.t1
MLFFFFQIPKTEEDWLFVAKQFNELWNCPHTLGAIDGKHVVIQCPIRSGSEFFSYKEAVKVEYQMEGFLPTQLYNKLEAKSLRLPQPTPLDYNDRICRAR
RIVENVFGIASSVFRVLRKPMLVELKKAGLVVMTVACLHNFLRRQPQSASTYTPPGTFDCEENGQLIRGSWRVLENETPTSLLSVRRVPRKSSLKAKEIR
QKLTDYFVNEGRVEWQEKYA
>g19209.t1
MEKKMKKKIKKPFDDPDQNVEKNTESTSALSQTPEPSVIPRKRKATMEDRRLDKAFEILKTSSKAIQDDCQHFGNLVAAKLRKFSEDVRTNLESDIMGLF
VKANRGFYNLSSTCNYFLPEQMPATHQTSNSAPETSHLSSQCSSYATTPFEPINASSISSPASAMSSEDSFNITELL
>g19210.t1
MFEGRVTTRGAVVREFPAQRDAEVQAVATTGDAITEAAVEAACEVAVQAGPMGPEPDSTSTEDWEASIMESP
>g19211.t1
MPKTCELDLDKRLKIQLLFEGGKNKTQIAKIVKCSHSTVKYIINRYKKTESHENLKRSGRKRITSAREDRQLVRTSLKNRKKTSFELTADLFGSTEKKVS
ARTVRRRLQNAGLKGCKARKKPWLSDKNKKKRLQWCMEHKNFTEEDWSNIVWSDESNFEVFGTAGATYVRRRMGEEYKPECVIPTVKHGGGSIMVWGCMS
AHGVGEIVMCEGRMDSKKYIQVLEIALEPSFNKMFGDTNMDSEWQAITPQECRRLVSSLPKGITAVVKAKGFSTKY
>g19212.t1
MIELYVLHRNVTVEFQGFPQCEEPEDIVTTSLDNFDSNFLEVPACLEILYEQTTEESTVIIVHCQSNKDRQVKTINASFPQLAHVRKCCSHSSIFDSRTK
ACVPWLNKSENLVTFLSNESANVDFVVIANKGPPMCKGPIVDYKIDKDDVFLRNDTYSVMVPVFKNNFIIKEEFFLTEDNACLEMLPNSMFDQKLVARVC
RDPNFCDRNSCIRKCCAENEFFYARGCNKLTPEEPIEFYQVFANAVNQTELSTFNMSKDYGVLIGKPCEHGMYPVDPKEEEWLLTAEGHVLADYQIFDQN
KYCMDIFYNKSEFDHNFHLFICFENPETPQYSPTRYQVTTTLEITSCAFLLMTLLVYVCLPSLQNLHGKTLMCHVSSLFLAFTCLAIIPWIMPASIVETE
ELRAMTSCRALAYTMLFCFLSSFSWLNVMCFDIWWTFGGLRGSTITKARGHRKRFLLYCLYAWGLSLLVSILAIIADCTDILPDYLQPDIGYTSCWFTQN
PDSFSELTFFIGPITIQLISNVVFFVLTSVHCNKVKAEIKRVTTDPTDPRSKRFHSDRSRFIMNIKLFIVMGISWSCEVVSFFMKKYFNYIYWHYALFYA
SDVFNCLQGLLIFILFVLKSRVYLALRRRLGLDAKNKPNPTCNATTTLQDPYRVKKSASSSTLMSTFVISSAP
>g19213.t1
MEIDMSGRMNKPNEELAKRRVSISDQVLGLDNPAFEHNRRISASSEHNSDQGRRKSILHHGSSHCESAENIPQYKFDLENGRINGNRKKSAYSLSSSIRD
KIEYSEELERSWLYLFCARCHGRDDTPSWEPPGWRKACPQPFCPTYRKFARVLCLFLLGLLLWGIVYSVIGDDAAPGGQLFGLAALCIAAHFGGWLMSLT
TLPALIGMLITGLILQNVGLVKIGGQYAMVIATLRKIALVIILTRAGLDLDPNALRKLKVTVPKIGLIPWVVEATVIAVMTRYILDLPWIWGYLLGSIIA
AVSPAVVVPCLFRLRSKGYGVAKGIPTLIIAISGIDDAASVAVYGIIKSIMFSHDALWYQILQGPIAVIGGLGFGIMWGWLAKYVPEKGDPFMVPLRVLM
LLGGGLLAVFGSEAIELGGAGPLAVVAAAFVSCYFWQQQGWEVDDNPVATSFEIFWMIFEPILFGLTGAQITISELEGKIVYLGLGCLVAGIVIRIGATV
LCGIGSKLNLKEKVFISLSLMAKATVQAALGPVTLDEVDKDNQREVEYAEMILMLCVLSVLLTAPAGAIIITLSGPKLLTKTSTPIALPEAWKSRRPSMR
DISIINEDPDLEETANERKP
>g19214.t1
MSVDSRVLRFDSPLLLRRVERDATTTTFFTEDETRERRTGDKNDGSNDERRDKRSAEDIASKEISQDSASFDGAIVKSILLLVLLCVQCCLAGTEALAGT
QKYCTRTVKTRYGILRGVEARSSTAVETYYGVPYATPPLGALRYMPPVTPTPWRGTKIADTMPPACPQHPPSPDEKLPRQRRAYLKRLEPVLANQSEDCL
YLNLYVPKPPHDGCCGRMFSGLAGSIADSLPALLLIHGDSYSWGAGNSFDGTALAAHGRLIVVSINFRLGVLALALTGFLKTGSKGSAQGNYGLMDLVAG
LHWLRENLGAFGGDPERLALLGHGTGAALANFLAVSPMAKELIGRVILLGGSALSPWAVQRDPLMVKRRVAEEIKCPGDVEADDIASCLRLRSVEELLAV
QLNPPRFTSGFAPFIDGAVLPATVNQNFQPTASSSGLMPIVPGPGSEFADFGNRDLLFGLTSEEAWVNFTEEDLQSGFNETRRDRILRTYVRNTYRYHLH
EIYSTLRNEYTDWERGEQSPVAICEGLLSLLGDGQVAAPLLRLALLHSASEGRGYFLHFQPGERPSQRGEEVPYLLGIPLLRGEVTSAPPTFGNYTLVDE
NLSKLLVHYLANFVRRGDPNGASPLSSENGLTTSPPFWDSYDSINQLYLEAGHSPEMRSHYRGHKMSLWLNLLPQLHRPGYEINMRHHHLADGSNLYEGP
VRPQSTAVPLPAPPLPMPSPTEPSSILTALSTTECTPNATVATTITPTTSRTLQHSNLGPGPNNLLRKLASSHYQSYTTALTVTIAVGVFLLVLNILIFA
GIYHQRDRNVSGGSAFGNKKKEELLEAGCSGINTSGKQRLPASMNLMDSPSMLPPHKAKLVQELELQLQEFQCSPPPGGGKRILEPPSYSKSPCIQRTRT
PSPCVDATIARMDEVSDVGVRHHDSEDENEELPEPPPPPKAPAPNVGLTCPGILRQPGTPGSAKKRVQIQEISV
>g19215.t1
MEVRARSEHISSSSSSVITAPSRYFEFETANGEREPHGGRETGGGGKPYRKQWEWADSGDGIRVVTAAVVRKRVQESGRKKAAAATEGRRTSKAAANGKG
ERKSKAEEKEVEEEGGRPSAGGPHRCGARRGAQSAAA
>g19216.t1
MSPTTPILSALLLSLISGSTEGGQKMDPVALLRQTLRYWRKIYKTYHEEVTLGYCWADYLLKISDELSTNLSVPPLVATGDRDTTIGATKSQRNPFPQNA
MADTVMSFRETQKGKHLREKRSHTTARSAISRFTNDSDKHRIVSRVKMLQKIWMMNKILPIIPNNEKSTIDENKTIASMIYIQKK
>g19217.t1
MVLSISILLNAKCKNFRRQAFSMPELFHDQPKVPRGHEFSSREMCSDTVNPTPNPKDDDKVGFELTNLEEDTHREVLYLHSTNHYDSFIKDTFVLRNLFL
LAASRERSPGNHRSPFRQYPQSRERNSEVDELLPDPRTPEEDRGMKRDPEGDHIPLNNYGSSLSSRLQLRQINAVTVRCTDIVKLTNSVANPSCNPARAI
NSEVLRRKSEELSRDSLLLPREEGVAAERSPLESRGSGRAVKKNAFSRFNKITGGSDAKKRRYQQPRVEKRLRIERDVSAGMIRPFLPRLERLRQQMLYK
NRLFFRILTVEMGARQGDDRIRAAKSAPSLSRVGRFMENYENSTSESVKDSRLTVLQARQLSLRSLIITVFRTLGIFVQVGRQVIDVVESNAILACTKEY
LMTKIIRWIDA
>g19218.t1
MIITSATVVFAERAFKKRRRNSCSVQHVFDGARLCSTSRAANGISRIRARGVNEMRVHDDADSKYNVMGKSSKMALKRPNTVVFREKSNKVQKINENNQC
NNSVNTTKNNDKLNVSLHQRRKSLPVYMHRKRLLEEIRRHSTLIIIGETGSGKTTQIPQLLLQTGMIGTSGCIGITQPRRIAAVSIARRVAQEQGVKPGK
LVGYCVRFEDCTSSHTKIKYLTDGMMVREAMTDEILSDYSNNEVYKFTQVVILDEAHERSVQTDVLFGVTRRAQNLRKLKNLPPLKLLIMSATMDPNKFK
EYFQAPALYLEGRQHPVRIFHAVSTQQDYAFAALVTAFQIHRQIPANEDILIFLTGQEEIEAAAVAARQVAKQMDGQKYPPLKVFPLYAALSTHQQLEAF
KPSAPGMRKLILSTNVAETSVTIGGIRHVIDTGVVKARTHHPMTGLDMLRVEKISQAQAWQRAGRAARESPGRCYRAYTREEFDKMKNMPVPEIQRCSLA
GVALQLLAIGVDITTFDFMDKPPKEGVDVAVKCLEKLGAVKGSPPQLTTLGRTMSLFPLDPRFTKVILASVEHRCLEEALTVIALLSGESIFMDPPAKRE
QAHNAHSRFASPEGDHVTLLNVFRAYRSATQKKVWCHENFLHHRNLEYASEVRQQLAALAERANLEKASCGTNTKQLRKAFLEGLYENLAELQRDQTYVT
VYSKQPVTIHPSSTLHGTKLPLLLFTEVVATGRCYLRGLSVIDPAWLTQKNIGPGKHG
>g19219.t1
MEGGVAESSVSTETNRWEDEMALQGCCSPKKMPYRFLGLALMCLLGFGSYFCFDNPGALQDNFKTDLDMSTSTFVLLYSIYSWPNVILCFIGGFLLDSVF
GIRLGTIIYMGLTLIGQIIFASGAMVNIFWLMMLGRFVFGIGAESLAVAQNSYAVLWFKGKELNMVFGLQLSFARVGSTVNFLVMEPIYNYVSNYYKGPE
CIGIVLFLAAGTCVMSMICACILGLMDKRAERLLRRGEGQEAQVVSLKDVKDFKPIFWLIALICIAYYVAIFPFIALGKVFFERKYEYDPSAANMVNSLV
YSISAIASPILGYLVDRIGKNVSWVFISICMTILAHGLLAFTYLNPYVCMVLMGLAYSMLASSLWPLIALVTPEHQLGTAYGIAQAVQNLGLAVVSIVAG
IIVDKGGYLMLEMFFLAWLWVSLITAGAIWITDAATSSGYLNMTPGQRERYETLRCTPESLEREKLLSSECTADFSADGLMQPQSDISIRNRYLSRIGAM
VPPHAVTPIHRALR
>g19220.t1
MSPPCYNHLGTTAIESNNNNNNMNSASKVGEIFTAAGVAFNKLGELTMQLHPTSDSLAGSSQSSFPCFNKFAVYTIRLLLCTTIIDPLCSFHNFLSPSMR
SKWTEEDIEMLRHSVRAFSEELNRISEHIKSRTVSQIRTTLKKKAFEEAGISVRQQQILPQQTQQSTLVQQQVVKQQSTSGNQSLIGKSAEVTLNMLNAP
ETEVDVEGLPEECQVKLEFEEGATEEVTG
>g19221.t1
MLYDFLEKAMSQDQPEISLIGVDLDPILIERARECNQHLDHLTFECLDFLSDDCGETLRRHLAQLHKTRFDVVFCFSITMWIHLNHGDDGLEEFLRKACD
LSEMIVIEPQPWKCYRNASRRLRRVKSEDFPLLKELKYTRNPTEHIEDILTRLCDFQKVTITASNDWGRTLLIYERK
>g19222.t1
MRLARQHPLQVPTRSNNGKFLVGLNGGQDVVHQQPSPPQQPAGDENSAVVPPSCVFPSCESVPTDLHGGPTILGDRFLLLGPAEGSALYRCVDVHSGQQL
VAKALTVGDKGCEALLQAHLRLEGTGAASGVAGVVEAPGGRRYLLLEGHHGDLHAYVRARRRLREPEARRLFRQAARAVATCHEYGVVLRDLKLRKFVFA
DEARTRLRLESLEDAVIVENDDDKLTDRRGCPAYVAPEVLRSGRAYSGKAADIWSLGVLLYTMLVGRYPFNDAEHASLFAKISRGHFAVPEGLSPRAKCL
IRSLLRKEPSERPYAEDVPLHPWLSKPLRLYSSTASGSRSSCQDQLVPELPTNPQQD
>g19223.t1
MRIPTRAAPRPPGQSTTQRDPIWSSSNDIFGGSLMTQPIEKKKPPPRPPPPKFNQNHIQYQKDQKLRKPARPTELLTNFFGRKKQENPFLSRPTNQLQNP
TLQFTNSMAAVSLIDLSPPGSPTFTTRSSDGVSIDSFGSDGNSNPSVFTSSGNTSQTESAFEDDFDFFGMSTKKITQNDPWQTKTTMQDPFGPLEETCSS
VPQSAGGTCLFPLNSNNCIANNMPSNLIASKPLVTSMPTIIRVKPPKPPAPRIPFKKLEPIPKEACTDFKVSNNSMVNKSLTIDFSNTWPDDYEENNSPS
PPMPTIPPPAPPADYLAELNGERGGESKNKPYGIALYDFPATHPDDLALEKGDIVQLIKKVNNDWLEGRIGNRQGIFPFNFVDIKIPLPGLPDNIVTALY
TFLGETSDDLSFEEGAKVTVISRISEDWLYGEYNGRKGQFPANYVNRLPHNI
>g19224.t1
MSDDGGIGSSSFIRKCASCTVRLCSGRACLSYLRKHWRRVSRLPSSSSSSESLAVGLVWSRGCPGDDRRSRGSRRDERDDEPEARRGGNVSEERASSGAS
RRRPGPSQGGRDAFTEKVARCCFICCTLHAFAGIGEFVAAMADFDAIYEEEEEENEQNLEEHYVAMVPDPIVIRGAGNMTVFGLSNRFESEFPNGLISRV
APEEFKATVMRINSVLKKTLPVNVKWLFCGCVCCCCTLGCSLWPVICLSKRTQHSLNKLLEWENSRLYHKLGLHWRLAKQRCDSSSMMEYVLLIEFIPKI
PIYKPD
>g19225.t1
MTESYTMSPSTTVSSSAATPGCMSGSPTHRRTSCRSSPGRGDVQDDEDEISVGCPSPLPLVVVTPNTEDELASSREDYVDRLSPRRTYVRDSMTEDEERD
YSRNGEYRMSNGRTSSRTRESGDSVTTLRDDEEDEEEEEEVDSRTGSNGATTAGTTDDYFKPLKRLKMVQVQHSDEEDERERESNDRGVKSFSILDILSH
RPKAKIVRPWDTVDSGLSHQHRHHLQQHQHHQHHLHHHHHSSHPAHAAGPRDLSLMGMSLASMSGSISEPPLSSSSSSGRSSVSDSGSPDPLAHHHHHHA
ALHHAAIHPGLHHPALQQPQQQQHQQFKRKTPQQHGSHTGQNGKRTTGQGSPLDALFQMTSKTFDAGEHSQAPYGPTHTERFKFRGALGVAGAKNTSQQN
VNPSLLESLDPATLSEQANHLNLFNNRQQPKKKRKSRTAFTNQQIFELEKRFLYQKYLSPADRDEIAAQLGLSNAQVITWFQNRRAKLKRDMEELKKDVQ
TVNPLLVAQHHKTFLENVQDLGILKKRPLPNSMDEKS
>g19226.t1
MRLSEISEVQSTNRSKLPVSQITGHPAVCPIGGQRGGVVTRGGGPRHSSFTRNLSVASSASPANALGEAPSSSRLSRSSDLSDQFDPVSHKSATLGFLEC
PFNSNIDNFALKRMKFSNFDEMDFVDIFTN
>g19227.t1
MEDDKRSETSPKPSQPTPFSIADILSRRTSCADSKRCDLEKIQAVVSAPIRKHNRDYERVAENEQLDGNYDHDQVIHYPRLPTPELSMAHELDILRRNLA
QANLSNFGNIPHLTQGSFKHHLETLENLTAYQPVKEPMETSHRQQDEALDMSKNKYLDEVEDDAYETQNSGQSLQNRKKRSRAAFSHAQVYELERRFAAQ
KYLSGPERADLARGLKLTETQVKIWFQNRRYKTKRRQQQELGALVNSGSARRVAVRVLVHPDEHLRGLPLRGSGQLPGQMPSPQIHPANKALGGFPYYCL
PYHPLLCPPLHATHVQVQSPIVPDFDPNQISKIKNEK
>g19228.t1
MLSSSISTPFSVRDILNEEQQLGAMDCYAHQNQTQQQHVHQDYYSYNIVPENNWEMDKFKEQSMPNYQHFSDLNHVHQLSQVVPPYQETSITEDGNIVTS
SKTELRKSQSGKRTKRKPRVLFSQTQVYELEQRFKQQRYLSAPEREMLAQSLKLTSTQVKIWFQNRRYKNKRARIEDAEKLQAQNMKNQSLKKITVPILI
KDGKPNVQESYNGPYWPNIRSDLSVPMQTDFRTNEIRLSPDFRSNSNEVRIDSSISPEYKSEVSSEMPGRSSLHNMADRQHVPEYRNNFVTETPPGVHDC
DRLIKTQFKTCANGNETASYSDLKNIQSDNKQLMTDKRMPMDVSSGEYGFPNYLAPPNYQMQYVNYMEQIPMDQNLQRLW
>g19229.t1
MTRERADFENADSSPWAAYDPPRAWWNTRHRARFFYKLYTDRASEAACGYLDAKRQHKGPIYAATRMGQSCNWTPYYTEYLPRLHFSIRAIEVYLFCITL
SNLDI
>g19230.t1
MTVKERDRKVKPDGSAESVLVNPKPVTNALHHLGPKADGRRRVKERINRPLVWLGYCPLFRCLLKQLAGTSRCSVVSLALRLQGVQRTALSVALYSPGWL
TSAEKF
>g19231.t1
MTSPVTPGSTSPDSSNEAQALQATSKPAHRLSFSVAALLAEDTRKTSESPSKQDALLMSSPVVSYLSTRQEPRITINSSVPKHLCDLKTLRYTSSSSPSN
QEIRLSHCVSPHNASDSGTPPRYPEVIDFACSIESPSRRSTSGSVDYRMHQSTDIRTTPEPVVGCSSSPKIISNHQDAGSQSPTSSSHGEIHSRCSETDD
IEEDDESRLVDVEDLQHHPSSPTPVRPTPAYLGGFSTLSGIPGIPPNFHPAVWGGGHQNAAAAAAAAAAAAATATFFPSHFSHHAPLNENGEPAKIKCNL
RKHKPNRKPRTPFTTQQLLALEKKFRERQYLSVAERAEFSSSLHLTETQVKIWFQNRRAKAKRLQEAEIEKLRMSAVRQHHTALYGSHPGLLTSAGLYPV
GMLSHPGLTPHHAITQHPARE
>g19232.t1
MTMIGYEHRQKAANKGLTRSNNHGPADEPIISVGSFWESLSPFVFWSGTGQLGHADPVSADRHLQMLDTQYLGKSLNHQTGQLWFIISTGLERAKPSAII
NSTACVVALPEVALS
>g19233.t1
MSNGEGVVTGPGSGNDRLCEDVDMATPTSASSNLKPRSGKISFSVDALLSGTKKSVISGGAFAARRDNDDRMDAEKNLEMETRYRELLMEQQRLQSRELL
ARLSPHGLAAFGNHHHHHPSRLDQDHPPVRHEMLTVKDFSRTSHDKSSSPIRIDQEIPKDRDDHRLTTNSPNAIGETILQREQERIQEDDERIDRITNPR
SVSPASRREILDDRSDSEANRSLEGDRTTDHLDLEDHEIRSVGQSEDLNVMDSDCELERDLEASQEKEEKSSPVVPQPIHPGVQRPSQGPPYLAGAPGAP
GWNPAGFPHSLAGFAWLPPPPHPHNPHGHLYTPHGGPTSPNGDLRLPGPGPGPVRCTLRKHKPNRKPRTPFTTQQLLSLEKKFREKQYLTIAERAEFSSS
LHLTETQVKIWFQNRRAKAKRLQEAEIEKLRLSARPLLHPSFGSGLMFSGVGPPGTPGVPPFIAAAMARHTHAAAAAAMFMGPPGHRP
>g19234.t1
MCQYVDVALRLNNSVISASCKLDQVIPDLEKVQQYELTLITAPQAEMCIVEVTXKRKTQFTHQHGECRLFVSVVIITLIRDLYSSRLLISTSSEDKDGIF
ADEDQQSRR
>g19235.t1
MERIKWKTNDAKVVHLLNGDCFIVSGKTFCQSCKKKCSGEVLRVQDKYFHIGCFKCAQCNASLALGGFFTREGSYYCTKDYRERWGTRCAGCGEYVEGDV
VTAGDKHAFHPNCFHCQRCRQPLLGQGTKVSLVQGQALCHRCVGIPVREASTPLGNSTSTKGGHADPGACAGCGNQLREGQALVALDRQWHVWCFKCHSC
NTVLHGEYMGKDGVPYCEKDYQKQFGVKCAYCNRYISGKVLQAGDNHHFHPTCARCTKCGDPFGDGEEMYLQGAAIWHPRCGPGPTTGPNGIVNGHDAHT
PQHRESERISSSASEMQYYPARTGSPGLILREYGRPVEDVSRIYTYSYLTETPSQGYLRRPIQPYDKPPTSPHFHRPSSSRSIRSSGGRSSRSGMRALVD
ALSDTRPKSPASQVDNDEPIELAHYPDAMKPPPGAQPPIERDDFPAPPYPYTDPERRRRWSDTYKGVPASDDEDEVDNKTTTYIKEAEQKLKKEQDELSK
IDTGIAKVFLQDREKDRENLRHRAANVDPRNASRTPSAAREPSYRLRYESPVGASPSRNIDHARPWEDDDGFSYRSSGPSYNVVSSLRHIPKPGYGLAPR
SHTFSSTGGSVSALPGDYSFSGMGDKTHSTDFSSGKSDSISCEIYRQNDGGIIPSSTTYTGGLGSVVGGHGGHHVRRSLPDMGAAPTEPPKLYPYHLLVI
TNYRLPADVDRCNLERHLSDAEFEVILQCSRAEFYRMPQWRRNEIKRRVRLF
>g19236.t1
MNKRKQDKESDMNEEDKKLQEELLQAVDVLKGKDETAILLSLNHLRMLIRTSTTSMTSVPKPLKYLRKYYPSLKSAYESLKQKEVKIRFAEILSVLALAG
ATPTFRDCLNFCIKGAVNNPGEWGHEYVRQLETEIVDEWTNAPIKEEHEIRKRFTPLIKSIVSFDVKHNAEIQACDLCLEIDELNFLAEYLDSTNFARVC
HYLISCAAYSEDTERRQILEFATEQYLKFNEFTRAILIALQLANSELIFKCFNACPDSLMRNQLAFILARLQDQPLRIEYQGNDAKDIEAIFSNGHVNTH
FQILTRELDILEPKLPEDIYKSWLVSGSRQMEHDSARANLAASFVTGFVHAGFGQDKLMSNTSDCWVYKNKEHGKLSATASLGLLHMWDVDGGLVPIDKY
LYTNEDYIKSGALLAIGLVNCGIHNECDPALALLSEYVSSSSQILRIGAILGLGLAYAGSRRKDVTEVLSGALVDEQNNMQVLSLAAISLGLVNVGSGDS
DVSSTILLKLLGLSMEKLVISHSRFLALALGMVYMGTRDAIETPSAALEALPKPYNFASQTMLQICAYAGTGDVLIVQELLRICSEVTEEVTNVKTTPDN
ASIPSCCNQRNPQGSSTTLEKNKKTDNQTEESVNLRDIEAPQAIASLGVGVVGLGEGKENSRIFGQIGRYGPTPARRAMPLALALSSLSNADLAVVDVLN
KYSHDHDADVALNAIFALGLVGAGTNNARLATMLRQLAAYHAKNPSHLFLVRISQGLVHLGKGTLTLSPLRYASKVLDYTALAGLMVVLVACLDCRNLIL
SQSHYLMYCLAIAMEPRWLVTVDENLKNLPVSVRIGQSVDVVGKAGNPKSIVGGHVQTTPVLLCAGEKAELVSDQYESLSSVLEGFVILREKGLAEAMCS
IQQKHTLVRIAQWE
>g19237.t1
MTPTRDNEEIEGRSYKDYAYSPVPVSSSLAVFDTATPGKESVELSTERGEESCRTSFRIVDNHRPENMAEKGSKRVQFLAAAAGNICIVATGAMLAWTSP
VLPNLEKDGGPLGSKITSEQSSWIASLMALGTIPGSFVAGYLGERWGRKRTALFAVVPFSIGWALVAMASHVAHLYVARLIFGFALGIPFTILPMYCGEI
AETSIRGALGSFLQLFITIGLLYSYAIGPFVSYTVFWILCAILPILFFVCFVMMPESPYFLLSKGRREEAIAALAKLRSKSEGAVQKEADEMQAIIDEAF
RDQVSISDLFKVKANLKALIYTCALASFQQLTGINVVLFYMQNIFIAAGTSVPTEQAPIIIGVVQVIASAITPLIVDRSGRRMLLVFSGIGETISLIALG
LYFYLKEVQHADDVVAQISWLPIVALIIYISTYSVGWGPLPWAVMGEMFASNVKAKASGITVSVCWFLAFLTTKFCKNLETAFGNYVLFWMFGAFCILSI
FFTVFLLPETKGKSLQQIQNELNGGTSASLDMENGLKK
>g19238.t1
MAVGVGTALAWTSPVLPQLYEPNSWLVITTEQGSWVGSLLALGAMVGAIPSGPMADKLGRKKSLLLLTAPFLLSWAIIIFAFELWLINVARFIVGVGVGA
ACVLVPTYISEIAETSTRGTLGAMFQLFLTIGILVAFVLGAILSYTAFAVICALIEIGFFASFVWMPESPVWLMNKKQKPEATMAMTILRGDSYDPSEEL
AEIQRQAEQTTSKKSSIFDLIRTRAAKKALLASLGAMFFQQLSGINAVIFYTVTIFQASGSSMSPELASIVVAIVQMVMSGVAAIIVDRAGRKPLLIFSS
SVMTVSLVALGLYFNIKANGNDVSDLGWLPLTSLTLFMISFSIGFGPIPWMLMGELFPTETKAVASGIAVMLNWFLVFLVTKTFPMMNDELGADATFWIF
AGIMVAATAFTYFVIPETKGKSSQEIQEELQGNA
>g19239.t1
MNFMQYAAEYCVDKICLNLDKQIITYGKYLPSFAFAKIYIIPLNNHKILTFTCCCKDLGVKSSFKNGIEYVTYHKVVRLQLAGCLTSMICVQRVFIGSFY
SRRMAPAGLPSSNGALPPFIGSTLVGTSFASYKRAWWRRVAPCLAFLAAFCTAMAVLLVWSEAAALRRQAFDANMTRDYVLDSVSMDNPQLVAYIRQVHL
KPTTHQDPLNANQTSEEKYVVSLSQGKREGIYAEYISRIGVISSTAWLESNLSWRGILILTEPKSFFEAQRSTRNPRSKVLHACLSTDTDTKEIKYHQES
EVQVTKLGDGPNSLVSSDDGFPTTRLKCFPLYSVLLAYNTTTLDYLSLDSPDAPDGQSFKKMESTGIISGTPVHQEGKKLWQYLASISGI
>g19240.t1
MGANQSTRSDPTPGEEVNFDHFQILRAIGKGSFGKYLVCGFDERVIAILADFKFFTAISEKLPQPISESVYSMLLLCLHMDNMQFPVCIVQKRDTSGHMY
AMKYVHKNECAERGALKNVAREVEILSKLEHPCLVNLWFSFQDEEDLFMVSDLLLGGDLRYHIQQEIVFSEESVVLFVAEIALALDYLQSHKIIHRDIKP
DNILLDEEGHAHVTDFNIATVLEDGQLATSMSGTKPYIAPEIYMCSCEEYGVLGYGFAVDWWSLGILAWETLAMERPYPLHSTTSNREALRILQEERPTP
SHWNPSTCDLLDRLLTLAPNARVSSLKELKQTSVMRELDFDRVLNKQIKPPFTPPKDHLNCDPTFELEEMIIETKPLHKKKKRLAKQRSLRVEYSVEDAS
GFIEGAGSSLDSRRLAYIPEYRVYNREREIERLEREKKERQWEEELNTAMKGAEERLKTKQQHLPAQRTGNRLSVSTTNVKARISASPRQGRRGSATTSS
DIDFIDASPEPSTS
>g19241.t1
MWDYMAKNELEAAQRLVELDEFKKSRTIKINPDKPQEPVRFLALEANKEIIVPIPRLRSGLFLHVTPVAGATKEQLKILASMRGLEQAGKPLGLDSNIKV
DLIVLGSVCVSRDGYRLGKGEGFADLEFAMMMRMGTITENTVVITTVHDCQIVDYLPPQLFKEYDVPVDIIVTPTQTIFVKPRLKKPSGILWHMLSERKL
KTMQVLQQLKEMDEKDGKMIILKEVDSDIETHRYIKNRVKYPKNKKRFNIKKDASNVENSTVEGAKDKILKSRFPRKRTYRKAEEENNISNAEMKMENIK
SAPRRRKNLRTRTKAHIDFSLKLSNISSGVRVRDLKNALLERGIKPSEITWQGYRGICYLHFSKLRSENALPDQPIQVDSIVANLQQLRIGEFMNNEEGF
IHVEPAKPISRIEVTDVTTV
>g19242.t1
MALLARNICKTFSQAAQKSTLRTLHVGVIRQQESAVEQEGKLKCTLIPGDGVGPELVVAVQSVFKAADVPVEFEPYFLSEVNPTLSAPLDQVSNSIARNR
VCLKGILATPDHSMTGELQTLNMKLRKSLDLYSNVVHVKSLPGIRSRHQNVDCVIIREQTEGEYSALEHESVKGVVECLKIVTATKSQRIAKFAFDYAVK
NNRKKVTCVHKANIMKLGDGLFLKSCKEIAKMYPRITFETMIVDNCTMQMVSNPHQFDVMVMPNLYGNIIDNLASGLVGGAGVVAGASYSPECVVFEPGA
RHTYSEAVGKNVANPTAMLLCAVKLLNHVNLKPYGEQIREALNRVLNDGKVLTKDLGGQSSTSEFVTAVISSLR
>g19243.t1
MDPDNYSDIDLICQDIVKYHLQVNALIQDIQECSGPLEMLDELNAKGRNKIAVLKSSIERLASIAETELNEKKKTELLLAVDSYKEQLNTSLAAFRRANV
VSACVIDKLARENLFSMSEEQQNALRKRHNKQSLTNASNQVTDKLLSISRHLAETTQRSADTLDTLLTSSDKVGSTKDELEHQQQAIVQSGKLLGKYGRR
EVTDKVLLALAFIFFLACVFYILQKRLFFF
>g19244.t1
MLNEIRAAVLFLVKLIEKSEKFSPDQLECFKRHLVELLTERFKNHWFPDKPFKGQGYRCIRVNGHNRRDATLESAASAAGVKYEDLALPVELTLWVDPNE
KSPLTASTEQQQPKSKLLSTANQNQQHSNNGTGRRRNLNSPRLHLNRNRSWFGHSFSMGYGPHPINQPWYNIMPPHFLGGPSPPPFMGHRGNKWVHPSSY
PTGPARFHHWSPKATLKECGCKCGTCSQDNQQHCDMHLHVEIENLRQRLLERDNHIVTMETQFLNEADKFPNGELASMKEELLIWQEKYSRLYEAHKRVQ
KVNQNLEDKLLRIVDKCETEKGAFTKDIATLSHRLADANYTIHQLTQDNEKYRNDVNLAIQLLQCKPSNFVGQKYDSLPSEVQAKVRTYVAQKRCSAQDV
TQPDVKSITVPISTFPPTAMVYNITKPAVEKHSDDDSDEIKPPMDIVSATIMAKVLEDREKERIFAKHCDTCTCHRSILMVDAETQTCVPDMFPFCDEYT
RSVEKQASESTANGEKHQNKGKVQSNLASHAVFYEINQSNDKICHHSNGDYAILISQAPNIKEKFISRTMQNCTAEENYATTKINSNKKTLSQNQEYKYS
SLFPKSNDLNRINIDKVSKPLRSNNRKCDSPIDTRSIAKCWNKDEGNSVDLLLDTGPTRADNRFFDKEQTHINIINDRLWKNEWVKLKNSEVNALMENKC
KANCGVELDIINDRDWKNDRSAEARNTLAQFTLIEVKSPDNSAANHNDGSQMEIATSPSFSSDSMLISSSDPSSSCSDVAQSLTGGAFNSTTKTNSNRII
GPRNCLVRVTPGSKNILLDNAGHFKTVLYSNGSGKASTALVHAKKASRAGSEHSMSTNSEDNSPPVLLQDNQLQRVAEWVQSSIDVSRQSTCMENAASYD
SNKIKCEENTASNVYSNNSLKKCKSSKQDETLVCKLRDASKKPLINIEDCNKKVIENKSNNINILSKHIEQDKSENLITFDVLDERPSKECHKKNLDYEV
KITKEMEETYLKLAASLDPVALSLSNTNDAELTIEKYRKDYKRLHVQRFQDKTGSKA
>g19245.t1
MLNMHRNTPNILITGTPGVGKSLMSRMLSEKTGLKWLDVSKLAIENECLDEYDEVYQCSVLDEDKLLDGMESLMNEGGKIVDYHSAEFFPERWFDIVFVL
RTDNTILYDRLKERGYCGKKLEDNIDCEIFQTILEEARSSYRKEIVHELMSNTVDQLTDNVNRICQWLEQWKIDNQQT
>g19246.t1
MFLARIIKKSTMAVSPIKQQCKLYSYQASSRNTIHPTITLLGTLRFCSDSPLKCWNCNYMYKSELFCSKCKVLQELPQNLNYFDIMGIKKNYNVINEELH
KKYIELQKMLHPDKFGNKFEATYNTLMHPLKRGLYMLQLEGISISEETTNLNPEFLMEIMERNEEIENAMEDKDKVFKLAKESKEVLETLSNQVAEAFKK
EDIETATKILKKMKYYDSIDNRLKKLKHDLGIVE
>g19247.t1
MGDHRQQLNNLIKWLGTFDLQAPHSSAEDISDGVALAEALAQIAPEWFTAVWKAKIKTDVGANWRLRVSNMKKIVEAVMEYYMECLNQPLSGYVKPDAIK
IGEHYDSDELRHLLQLILGCAVNCDQKQQYITKIMGMEETVQQAIMQSIQELESSVHGSKLSSNFNFESFDTADGTQQRLYAELQVAIDMKDQLAQKCHE
LDQQLSLLQEEKAALIAENKKFQERLDEFENPEESGSIMKYSGLRKQVDALKDELFKMETSRDDYRLKAELLEKEVLELQSRQEDLQKAADEANHLKDEI
DALRETADKVAKYEIMIESYKKKMEDLSDLKRQLKISEDKNVEYLQAKLDYEEEVKRTMMLRNHLEACKQQLTEVHHRLDEQSNKYDRLEFEGKKMEAKL
GALQRERDRLVIERDALKETNEELKCTQLQTAENMAKPSADSSGVAGTEMVPLEIKEKLLCLQLENKMLKMKQTGNEDKLPSVQALLEDSEERLNTLRGQ
NRKANQRIMELETKLEEVMGTQASDDNKNDNAGLNQKMSQLQDELRKMQAERERLTLQLEERESALQAQKQKAFAIQEKLTRKEYENAALEERYKKYIEK
AKSVIKSLDPKQNNSSPSEVVVLRNQLLEQRKMIEDMERSMKESRLLREMEEKLMVTAFHRLGLNCHREVIDQRLAALSSGQGQSFLARQRQPSARRHPP
YNSK
>g19248.t1
MSWIRENTLNLFQSLALKIIKTGHVPKHVAFIMDGNRRYAEKQKKAGIEGHVEGFDKLAETLKWCRDLGIIEVTVYAFSIENFNRSEEEVSGLMELARRK
VMRLLEDKDKLAEQGICIRVIGNLSLLSEDMRKLFAEAMVITENNNKATLNIAFSYTSRDEITHAIKDIAVGVKHADILPEDVNENLISQCLYTYKSLNP
ELLIRTSGEVRLSDFLLWQISNSCVYFTNVLWPEFGIWNLLSAIFYYQKCYSDLQRIAKVQQLKPIVHNDRVSMYINKLHHERQVMIENIYLSTVQS
>g19249.t1
MEVSASRNESGIASELYFLIAKFLAAGPCAEAAAVLKRELEHAKTLPSRLDWEGHVHNQTFEELEKKYPHIGSDHLLQICARIGPVLEREVPPCVPGAIS
LLGAGKQSLLRTHEDITRCIYSIVDFSTRLGGKPLLELSGSLSVPNIVRVLQGRENSGPLSRRQAIPTKFYSKMNLYRRTLGHLSAVYCVLFDRSGKYII
TGADDLLVKVWSSVDGRLLATFRGPSAEIMDIAVNFDNTLLAAGSLDRVLRVWCFQTMSPVAVLMGHTGMITSVNFCPIECNGVYYLVSTSTDGSVAFWS
YTKKLNERAVFQTKPIQYHEKMRPGQAQMICASFSPGGAFMAAGSADHHVRVYTMLGDEGPRRVLEVESHSDTVDSIQWAHSGLKFISGSKDGTANVWHF
EQQQWVHKQLLMTTKISGEPETDDDTSKKAKVTMVCWDVSDEYVITAVNDYTLKVWNAKSGELMKVLRGHKDEVFVLESHPIDSRLILSAGHDGQLIIWD
VLNIESIACFQNSVEGQGNCAIFDAKWSPDGTMLAATDSNGHLLMFGFGSGAGKLKIIPTELFFHTDYRPLIRDANNYVLDEQTQTAPHLMPPPFLVDVD
GNPYPPALQRLVPGRENCRGEQLVPNIAVGAGGMQEVIEGLPEQEPRSNIDRLIEALAQRQNINADGEAVGAGDDRENNIAEQPIRQIASPRGSRAGLRR
EGNVEGVRQSSGNWQRDNTTPWNKPILARPMKLAIKETQIKAVHSMAEMELENWRREMRRRPQPTSSTAVSQGNIGSRLVNRKRNRTTRHGYRTRATRGE
EQEEEEYENPDNTGTSVSSASTNSNDSTAHEEDLCSDSTTTDSSTEYSDWMADHGLNLEPPKRSKRKPVKKRSVTPPSDVDRRRSKRPKKKGVQIANGNC
EVTDIYRPSEWLTEVIPRKAPYYPQMGDEIVYFRQGQKFYLDAVKNKKIYELSPRCEPWTKMNIRAQEFVKVVGIKYEIKPPRLCCLKLALMDGGGRLTG
QNFTIKYHDMADVLDFLVLRQTFDMALARSWSEGDKFRCMIEDGWWMGQIVGVEPLHEEFRESLFLCFRVRWDNGEYERMSPWDLEPVDEDRIPPVIGDA
VPVLPEERQAILYQPHAEEWPMGDREATCRRIIRGLDQVMSLAIAEPFVVPVDLSLYPTYAYIVEYPIDLSTIKARFENHFYRRITSAQFDVRYLATNAE
QFNEPHSHIVKKARIVTDLCLRIIKSPTDLDVPAVYHQLNDTYRSSESETEIENKPSTSKQRSTSNRNLRSQQISQDWKLACRQLLESLWQCEDSIPFRE
PVDRLEHPEYYQIIDTPMDLRTVKEDLLGGNYETPAEFAKDMKLIFTNSRNFNTNKRSRIYSMTVRLSAMFEEHMRRILLNWKSARRRNDNPKVKVKGKG
KQKRKRKTERKHNLSNGTGSKSKSVPIPSDDEDEDEDDVNSDNDDEESSKDQKKKNFDISAPGPSRMTNGHTKRSCSSRPTLKLRICRSTVSKKSKNSDS
DVSESEATTDTESSDSAPVRRTRARTAMPNVSADTDSGDDYTVNGRGKQVRKNRGKNIKNGKQSKSKVKSNVIVDDDDDDDEYIAKNKANDIEENKEDEE
QFVEPDSTEEESEEEKFVRRDTRSRKLVIENKENQKYTANNRKNENSASESEEDDDEEEQDEEEEEEEEEEEEKPLQQEANNQDSEDSDYSYKVQFRSSR
SSRRKQRGSIDSEDTRQQYSGSRRSGRKRPHYKEDSDDSNGMPVRNRRKIKRRSYAEESDEDSIQEPGISISSRGRIRKMTPRARAYLLESP
>g19250.t1
MARQQQDVDELFDPSSPEVTMERDVLLYRAYIAQRKFRVVLDEINNLSPPELQPLKTLADYFANPHRREAIIAELDKEASHPNFDNHNFLIVAATIYYHE
KNLEAALRILHGVDHLECMALTLQIYLKMDRPDLARKELKMMQEKDDDATLTQLAQAWVNITSGGDKLQDAYYIFQEMIDKHSSTSMLLNGQATCFIGQA
KYEEAETALQESLDKDSNNPDTLINMIVVSQHMGKPPEVANRYLSQLKDSHLEHPFVKEYLQKEIEFHRLKEQYSSSA
>g19251.t1
MDSIELKDQQRYGRGYFDKYNNEDKFPYVSLSFLFIEISDYILFNFIKEDRKSEESQKNADILRDMELQKRHEIRFPENLQGLFTARFSKTGKFIATGFG
NGAIQIRNGKTGELTASLKSGLEISMPVMCCRFNPVHKDIFYASSACGNIFMCNTHTKEFSRFIFELKNEVNTIDVSITGDYLVSGGKDATVRLYDTRNT
KLILEYKKNEEDLIESKATNFHRMRIFASRFHNEYSDLIITGGWDDTVRIWDIRVSTGSIRVIKGPHICGDAIDICETRILTGSWIVRDSLQIWDLMSAK
LIETINPQNRLSTLNGEFLYAVQYLDGDPYGDLILTGGSGTGALEVISLREKKVMGSISVNKPIFTIDSHQNIIIFGGIESVLRLGDYY
>g19252.t1
MGNQLVGIAPSQIFPVEHYLTDHSDLLFDVNLGSTRFFKVARARSQEGLIVVKVFVIHDPTLPLSTYKDKLEEIRSKLASAVNCLPFQRMILTEKAGSIM
REYVKYSLYDRISTRPFLTSIEKKWITFQVLYALHQAHKFGVCHGDIKLENIMITSWNWVLLTDFASFKPTYLPEDNPADFSYFFDTSRRRTCYIAPERF
VKTLSSELSNTLLLPEQEVKTGDLHPMMDIFSAGCALTELYNEGHPPFDFSQLLAYRNNEYSMNKHLDSIDDSGIRELLGSMLERNPINRKSAEIYLAQA
RGIIFPEYFYSFLQSYMLIFSAAPILSPDEKITRLKKDIGNIISILRAEENERMRMKSAETKSGQCESNMESIKDDSAHSEENTMVEVDSDQSSDKTDLN
QLDMKSTTQDIGTESQIEMESELKTSANYKHTCDEDSQKPLLASTDILEGLVIVTQLVTSCIRGLHHSQSKLYSLEILLELAENVSDETILDRILPYIFH
LVHDPAPRVRVSAIHTLTKCLHLVKSIPSSDVNIFPEYILPGLAHITQDEAVIVRAAYAENIAHLAHIALRYLENAHLSNLNNKEGPKPSYDTELQTLHE
MVQQSVSMLLTDSQNLVKQTLMENGINKLCVFFGKQKANDILLSHVITFLNDKEDKELRGSFFECIVGVAAYVGWHSSPILMPLLQQGLSDPEEFVTTKA
INAMATLTELGLLHKSALYQLLSETMIFLVHPNLWIRHATVGFISAAARTLNVVDVQCKVQTMLQPYLKHSLIQIEKEILLLEALVPPISRIVYDSIVKY
NDVEELFQVLEQRQAARAKAVMGVVPPQYNDMSTSLRNLFRRLSSESMTEAVEDQLLIMKPHLMKINKYRSADTKQNVIKPADGKLELSPIKDRIRHHVV
VLYPDTKGDLTLPPFKRLDRRTSETVGTYATMNQEWRTMFAAQDNAQHAIVKMSDMTGSSGSPNQSIHSGDIHLSPHHCLSDMTSINSLMNDHSLHERSY
IQYRCAPCRLEVRQLTCRKQEQHTAILKAKRWASNVCEVGSTSMPKDWRPRGVPVAHLHEHRAAVNRLVPIPDTNLFASNSSDGCIKIWDASKMEGRNIA
NRSRQTYMHRGGPLVGLTVCDQGQSLASSASTSGTVFVLRIEPNSSKMSLIGTRQLDLQEEGCAVDLQYLDCGSQSVLVYASLYGSLVGWDLRCPGTTWR
LENDLKHGVITSFCVNSHQQWLTLGTSSGIHTCWDLRFQLPITSIKHPTGARVRKVITHPTEHSWIISAVQGNNEISMWNLETDHRQMVLWASSAPPLSR
TQAGHSVCAMYAGCIDCSGFLLAGGTDMRLRFWDFNRPTASYVALPAANDVLTPNSLAYDLRLIDGTNVVQEVLVDDDSNPSPGSDARGRNIEESGPETP
PSGQHDTISAVAMSNMCILTGSTDGLIQVWK
>g19253.t1
MKLIFLLLLLVSSSFCVPWLNLWFPRQSSYDNQNIEYGNGQDGPYRQNRQDRGGKERWKQICKTINPDSYAFPGRVPYPAAPVCPW
>g19254.t1
MWMKMSNAFKIVRTSLLVEICRYAKLNRLNILTTADFIIKTVLYSWLQHMQSIEEEDKHSMYIFPEQLSTLIWRTGFSKDEIRRLYRAFKQFCPRGCAII
GDLTFVYTKLFPLGEPTRYAQIVFNSFDRDGDGIVNFSDLLGAMTLIINGNVDQKLSWIFRLYDLNGDGCITRQEMLITISAVYEIMQGAQTIQPIIDSQ
VDRFFEKMDADKDGVVSREEFMSGCKNVRTYSMSYIIRNLTLEGFYLANKNFE
>g19255.t1
MLRALLQQLHVPLSRGTSCHEEAETSSSDKIRKDLTDIWTFGCLWSSTKFADTFGEIRKNLALRLTSLSTGLAVPKYPNYTWIAGQ
>g19256.t1
MRDCGFAQWCMQMENAIAEIERVAHLTILINSLHMQSKRHKHTRYESILKQRNTSYSIAMDVLQLRFRSGQMWEMSA
>g19257.t1
MRRIDYDDHVARQGPPSFRVLAVPDTAYLSPTIIPAPPPPRAPEPYKIAPSSTSSGRAHRRSSFVILAESRPASPDPDNASPNLLTGRVSPFRGRGFKGP
PPHSMSRPQSPEIAADGRRPSLSQQNSPRRSLIPQPTYRQRSTSLTKANERSPSPKIGRRVDSKTRLNVSNSQGRLNAASSKTQLNDSRTRLNKSDSKSR
TNLVESKIRFISNSTSNLSNNSTTTRRQATTKASTRLSPIQGTPTKPEKASSQSNIKNRNSSRQSPTKTSRISPRKNNVTTTRRDNQNRNSSKDRVLSPS
KIPLKTNGSSSTSRFISMPEQSSERFVKMDKTGKIVTEGRSDKQTANQSFQNGQSSELNPKESKGTLEGNSSGNMDEVDLINLLKQTSQTTGTSERLVNT
TTTTAVQPLHIDANTLLVEPNQQKERSEGTSKSVSPTSKGELPVPVSVQNTASMHQRPVENQPSKTNQASNNPGNDNKDSSIGAESNTIGHMKSDSIGQS
TKVVTKINGEDQRSNSTHQRSNQSSANQHSGKNNQNARASKQSDGKTPGESETIEEKSSTTSSKVAAATGEISVNDKMPNIMENDSKIARTVGKAETAMN
NATTVNNTTTMNSKTTSYNNNVNSAIGAVNASVNSDAVVRTRNENRGSDVSLKSSTGASTGSIESVRSTDTGVSVNTVRGVSSPREKTGVHMVKRPQEIE
TLSGNIVHIEQNGEPTVLASCNEKEQAKASEKLLARWGRSLSQYSKCCSGMRCLACRRDPKSLLWTRNQKRAMVINDTPPPVAPSPATNTLSCWSKLKSR
CRCSRLQEIKCCTRKSRVAPTEPTVCCPPERRCGAICRRVFGCCSCKRADTQQRTKNTRAKHSLTSVAPPPLSEEPKAKLPDVLVEYNSIMRGAIPCLPV
PLAWFCLIWNVLLPGTGTVWSGLFDLCTGQPRFSPVAGLKSRLGALIVNLVVGVGQLFTVLFCLVGWGWSIWWGVTMVRLARKYKRFKASEAASNDLEAR
GGEPGPLPPGVPSQALREVERAR
>g19258.t1
MQNQMELSCSTPQVTFPPGAGHDRYEENFNGPATYAEPYVERYGIKSDFSGREPLHPTPPRPGYVPTLGQTPPSSTQGSVMMVYGLQPDKVNTDKLFNLF
CLYGNVTKVKFLKTKEGCAMIQMGDSIAVERCLQNLNNVTIGTDGRLQLGFSKQAFLSDVTNPYILPDKTASFKDFTGSKNNRFLNPAMANKNRIQPPSK
IVHFFNTPPDLTEETVNRVFVERGIEAPTTIKLFPLKSERSSSGLIEFSSVGIAVAAIMECNHTALENSNGKFPYIMKLCFSSSRTIPTSFPPSSGSASS
NSAGNGHVKMQQDSE
>g19259.t1
MNDHFRMSQSGHLMTIIMRTSPAVGSGRFECLSVSALVALARRCGGEHIILRDIQSTTQCNAILVNLENEVAQVVG
>g19260.t1
MSDDPHANDSLCGKILLSSGIEGDVVRESVEEKNLRVGLKDCTAISDLSPMGEIRRTEFTDGTSNLAPIPFVRDYKACEKVMKRPQLRHQFAQHQSRRQG
AGDAPGNWSISHECNAPTYTSHRGVFYIRAGLISVTLAK
>g19261.t1
MQLRFCIRREPHSEDAQMRSFENTKDGAFREQQESAELNSYAGVGKHFNLVACVPRIFSHPSCLEQDEAT
>g19262.t1
MAGPVVTCTCGTCSKVRVTIQQIFNVLDTYGWLLDSYVVDFFQEQLWEKLPNSWKIFLQTVSPEEFGKWLANDISCKRVWPLSLLALRQITKDLQLDRDH
RNDGSTLRCGRAKKFECNSENFVVENKNERSHEIHVALKKHNNLFLKHVKKKKRHEIQQIAQICADCAQESKTRCIVDVGAGMGHLARSLAFKHGLCVIC
IEQDTELSQQARKWDKELLISLSKHLPDLPANLPQHVSIKFENTNSNRLKIINDIQKIFSNDFNLSEKRSGFGIVGLHPCGDLAATLLKLYTSQCETRFI
CIVGCCYMKLTLKYPVSALSGYPLSKYLSSFANYKLSYTALEIACHAIESYCDKLKTGNYEDLIVHAYRAILETILIKRDSQLRHSQVKNVKVTKSMTLK
QLSEMNLIYCALATANFEEHLRPKDSDFQNSQVKFYLSRWQHIVIFGALRTMLAPLVETIVLLDRFLYLSENQLCPVLKPIFDLKLFGTRNRISVLRLAS
ASRQQPVIRKTTSAVQARSDSIVTTVQLSRQVVYCAQVMQQ
>g19263.t1
MTMRAACRLCLLIIKANVIPAASHFTVLSLFNSYVIAHMKAFLAATLLVAAAFAKEESSSKNRDKRQQLAFLRKGGRLPPYAVQMEPIVQYSQRDPLYNP
LASPKSDDLYEESPLSYYPTEPEPIIEIIIKESNESLPTPAPPPPPPQSRPTKEPIQVFYVKYEKKKGYGDKTRVVYDSPIPALTPVEEHEEIKSDNHAP
YAEEPTQTATLAPLPEPSTTLRAIIRPDSEVYHSGGSGIRVTFGTEQVPPNSHSKRSDLETPNSAQQHTSKPTAAPGSPKRQHGPYQPLQPAVHPPRVPP
AFPQQRIVNSFPPQQQALQQLPTFLQQQQQAPTFLQQQQQQLPPPPSPPLPSHHQAFPPQQPLRNPPSPPSRSPQRHPITIQGLPEVQQRAPFNNFGPPP
HRVNINHPQQPGFPPTLSISHQSVHLQNQPLPLPQNNFAEPPQQPPQQPPQQPPQQPPQQLPQQLPQQLPQQLPQQPLSIRPGGFNSESPQQPLPRPNSF
NVELPPQSLPPFKQQELEKQRYHEQRRQQELLKQREHQRQHEQQRHQEHQRFLEQQRQIEQQRLLEQQRQQEHQRQQEHQRLQEQQRLQEQQRLQEQQRL
QEQQRLQEQQQLQELQRLQEQRRRKQEQEQKLLQEQHYRAQLKYNQPQFQQPQRSAGEIFKAVPKLEQHYSIRENPLHPGPFPPNPTIVQPTAFPEISQN
QFVSAQPLNILHDPEQLSGNLPNRFISTDTLQQQHQQLNAKHQTYQNNQQSFFSQNRPTPEQRPQIASSQTQSIWGNRPIFQNNPTQKIYATPVSPSEEF
NSLSTVKTFLPTTTTTTTTTTTTTTTTTTEAPTTLSPNKAAKIKENIANLPDEVPDDIREQLLSSGILGNADIQILDYDKIGDIPIEKLPPEALANFYGA
GGGTAIAAGSEPVPAIARRPVTKTTQRISSGENSSLSKKSIVTVSTSGGGSTKFEQATLRPGGVEMKVVRFDPNTEQGRAVAEQHIRDDATRLEPVTVGA
GDPVQYNRYLPLKVSGASFPIPDVPELNGRKISSVVVLAPVDYDFLGGEEKEITDSQRRGRKISGDVQPVRFLAGDTLKQLVKKPTAENYKKWLEQESRT
EPQRQSVVLLVTIGRGHELCDIRPVLIFC
>g19264.t1
MYQEKKEFHGNRYSERSDEALEDNATANKISTAKADDVVVKLNYFYRIIEFVSVFAAIQEFVICRNCKNNINFYETSPRGLGFKIAARCGCGTRFINSGP
MINSGFEINRRIVLVMRLLDVGLQGLNLFCNMMDIGKGMCQDIYGSIINHLLHGNSDLRGSWEQLVADLNKMAKDGRTKDVKSWKATWRDNKTAVSQKVE
KIRANRTATGNIGGPPLKLTEREEKIMGSDYVEGVQCPDAFPEEQPQAVELLFQGEEEILETVPVTFTIRNNDNTVNFTDSLIIPNLETEGGINSCKSSS
QMNLERRESQARKSPMEESQVEATQTEESQAGQMQARESQTRESQARESNATVSQTLNRIHRSAKVTRRGEYRCIIDIHFFIFAKAMEKIAHNDQERNEI
LSALIENEKVVCKLIWI
>g19265.t1
MADYSAVERVNILLILGECRRNYRQAAALYRNRYPHRRHPSHTTILDIYRRAQQGQLARVRERRNYDENDLRVMVVLAMMELLHTLLELFDILIKITVTA
GLDVPDVEILVFDGHQDLQI
>g19266.t1
MRIQHRLPFEDFQEPIAVDQQNENAGRQNGNGGYLINVEEDLAQRGPRVVAQRIQQQIMRERFPNFRDAEERVQDE
>g19267.t1
MAKRASGTKFSLPTTEDLLRAQSKILLNKLAALRPKNAISLSYRDMTPTMMTLMKVIPRIFDTDDDNYSKDATRKLQFRELAMFTFGILSLPHSNADCER
IFSPRINQVVRREVAKERKKIKKEEFQRRKMKYATRPPAPPVYMAPSPIPSSFYIPYAPSTYAAPFTYAQPPYAAPVHPQTQPYAVPTHPQPPPYETANN
SQILHYICGLTLPLHTPGSTNHPSKWKDFVYNRVCYIQETLPQATWKFVPGTENPADCATRGLTPSQLSKHLMWWTGPNWLSQPPSTWPQDPQLPSHKDN
LEERPTKSYVINKAQSNQWNLGILLIDILALHVTGPITTQELEIAKFHWVKITQQSYFEGEISSISKGQSLPRSNSLLRLTPFLDPKGLLRVGGRLHSSQ
LPESAKHPLILPKKSTLTSLIIADAHLRTLHGGTQVTVTVLRTEYWIIGWRSPIRSFILNSRAQSRLLEMKDLIFEKAIQVAASMELSEKDTLQLQNGTT
TTVEYIGIKDKRIEKKALRKRKPTTKNTKGKSGLSNKNNKTNVNHPFNLSCFRCGSSYLATKCTLDISVKCHNCGTPNHLQKVCMRAKQVPANQVEEIIV
EHQRFRDKFFETITVEGERLRFEIDSGAAVIIVGTHTLQKYFPFKQLQPTTLQLITFCKTQISIVDVVPVMPLPTIDELFATMAGGKKFTKIDLQQVYLQ
LEVREEDRELLTLSTHRGLFRISVFLDDIRITGPNDKIHLQHLEQVLQRLGDTNIKINESKSEFLQNSIQYCDYRIDQSGIHKMAEKIQAIDFMSRPKNM
TEVHSFLGMVNYYGRFIKNLSSILAPLHELLQKGVPFKWIRGCEKTFQCGKKNFKSDTILVHFDSKLPLILATTDASSYGIGALLSHRYPDGTERILQYA
SQTLSKT
>g19268.t1
MKRHFDQKHDEIKQLTTGERKVKLQLLKTSLTAQQNVFQKQEAQSNAIVHASLRISHIIGKKMKPFSDGEYIKECMMAAVEEIAPDKIKAFTQISLSHQT
VTRRINGIATEISATLNEVAEKFVCFSLALDETTDIKDTAQLSIFIRGVDKQMNVTEEFLDLVSLKDTTTGNDIKDAVIKCVQDHKLDLKNLIGIVTDGA
PAMIGKNVGAVTLICKQIDDMGQSSNYFDLFICHCFLHLENLCAQTLDMSHVMSIVITTINTIKHNSPKHRQFQEYLRESESEYGDFIFYAKIRWLSRGK
CLLRFWNLREEISIFMNENGQDISELHDEQWLLDLCFLTDITTKLNELNQLLQGENKLITDCY
>g19269.t1
MNQTRKTKFTNSSFRHVEHKEFKKMINLFRPGYKSPTRHEIANELLNEVYLSVRQNIEKDLKGKIVSMVMDGWSNLHVEPIICISVTDISEGNIHLIDTI
DTAENRHTADYLPDLAVTVIKSCQKFGCFVKSFVTNNASNMTKMRKQLSQREDLGMPDIITYGCSAHILNLLGKDIDVPGLKDDIKIIIKYFKYTHFPAA
KYKQAGGTSLNLPIDVRWNTLSHCFESYLKNWHIFVKVYTENRILIDTEVYAKVQNIDLKNKVEKYLFKLQKISSALDKAQNETCTIAEVTEIWIDLLQS
VEKENFTIFEIDCFKTRLNMAMTSFHYLANLLDHRYRGKKLSQNQVEETLEYAAAYHPEAMPFIILYQAQSSPFRKYLFLTQNMNNVHPVSWWCALRNSI
NDAMFDLSMQLHIAVASSAV
>g19270.t1
MFHYNGQLNRHNSHYWSPINPHWTRMVDNQHRWTLHVWCGIINGYLIGPYFFEDNLNSIRYLAFLQNELPGLLEEVDIDSRQRMWWQQDGAPPHSAGIVT
VYLNQVYHEKWIDRFSPTKWPPRPPDFYLWGYLKNVVCKEAPTTREDMKNRMKRACNNILRRVLLSTVTNFQKQLRSCLQQNGSVFENLLNG
>g19271.t1
MAERIKFLQINLNRSWGALDLLKQRMIEADIGLGILSEPPRRLVENNTCFLSEDGLSAVVWKPESSVGWNCRLISRAEGLVVALEFLADTEIPDNLEHDP
EKHASWLADLMRNACNLAAPLVSCKNKRRQVYWWSEGISDLRRVAIRARRRWFRCKRGNDPAETLSEREDYVAAKKSLRSAIKKAKSASWMELISTLNSD
PWGLPYKLVMGKLRRSSLALTETLERNTLNMLLDSLFPMGTADRLRPEVSILADEEEDMEVGIADVIRFVVKRPSRDAAPGPDNLKASVWKRVPRIVLAH
IADLFTNCLRTGIFPKPWKRAMLVLIPKGPVKIPEEIKARPICLLDEIGKTFERIIAYRINRWLEDNDDCSLSSNQYGFRRARSTVDALFRVRELTRIAV
DGNGFAIAVGLDIANAFNSIPWGVILDAMEQKRIPSYLRRIGAGYLSCSMKYLGVMVDGSWNFRGHFRYVENKASKVVRALSRLMPNLTFRAPENA
>g19272.t1
MSKWIDLEKELMKFLALSILMGHVRKGKLEDYWSTSPMLSTPIFPKSMTRNRYRQILRFLHFTDNNVTSDHPLKKLKSVIDHLKAKFATIIDPAEKLCID
ESLLLWKCRLSFKQYLPLKRHRFGIKLFELVDCETGIILDFIIYTGVNTDFEKFDLGVSGDVVAHMMRPYFNKGHILYVDNWYSSPKLAEFLHDKDTGLC
GTIKKNRKGLPCLDSKLEKGEVQFAHNMIWMAMKWQDKKEVYMITSVHEFEYTETGKRDWKTGEKKMKPSCIIDYNKNMGGIDIIDKQLSLTETVRKSMK
WYKKLFFHLVDIVLVNAHAMYNMNNTRLSFPEFRMKIVADILQLKDEPNESNETTPARLVGKHLPVFSEKKKRCVLCLMTKKRAELKFQCSKCSIPLCIT
PCFYTYHTKKDLP
>g19273.t1
MSFDAVTLLARNPPWPLEASMRSRIYSRISDLKARNEYTPQTDAEVRNGESLLLVRQWHISLGKPGIWGEKTVSAIRPYLHRWLTRSFGEINFHGAQMLT
GHGSFGHFLWRINKRDLAACRHCTSADDTLVHTIADCPSWDGQRFDFVSSLGIGNTDRFIYFFKITHLLHCHHQHQHHRHHHHHQHHQHLHYRYHNLHTM
SISHFYLMFILQFISYLTQKKLINCLID
>g19274.t1
MDRRAMRRIWREFWSRHRSVWEHIEFHDEGFWTDLEDVAGQVRRARWTTEGAVVREWPSTRDAPAQTTAEEGVARATQTSRPGGPRRNPRRGSEPHHPGT
TPDLGRAGFAPNQPRSAPAKWTVRCRVLELRFPPTSLRGVPPAPYW
>g19275.t1
MSESIDLKNIKFDGSNFQLWKFQLRAVLVATGLLEITEGTVVKPEPTANTYTAWCTKNAKAMCIISSSMEYSQLEYLITCETAAEMWSKLSTIHEQKSAS
NKLTLMTKFHEYKMSSTDSVAQHVAKIENMARQLKDIGEKLSEVTIIAKILGTLPSKFNALVTAWDSVSERDQKKEVLIERLIKEENRLTVMDETTNALA
AIKVQDGNIHSKENATRKHRNSDKSSGKNKRKDFNCHYCGKKGHIARNCFKRRDKSENNKDNEKSKRKTNSDDSANLEAFLVSGSDCCTRIMNSDVKDVW
ILDSGASKHEFSSGMVIERDEINSASLKDIGTWHQRLGHINRQSLLGMANQQLIKGITASRLDDFFCESCQFGKQHRLPCKSREHKRKTEVGEFIHADLC
GPMSEASVSGSKFGRRIKTIRSDNGTEFRNERMSSYMTSRGITLETSAPYVHEQNGRAEREMRTIVESARTMLTAKNLPRKLWAEAVNTAIYILNRCLSF
QTNNTTPFELWYKRKPELSHIRIFGSDAYVHVPKEQRKKWDPKSKKLILVGYHNESTNYRLFNPATNQVITAKDVIINESPIQDINDEERRFNMPVDKDR
VVTFENKPKDNSINGNTNEIEQTHLDEESEDEPDIRTNDIRSIENLNRNDRYNLRNRNSIKQPSRYEACFTLFNEPKSFQEAISGEHSDDWKSAIQEELR
AHKKNNTWTIISRPPDCNPVGCKWVFKVKENPLSSKIRFKARLCAKGFSQKAGTDFEEIFSPVVRYDSVRVLMAIAAIEDLEIGQFDEKVYIALYVDDGL
IFASSRETLNNIFNALREKFEITEGKTEVFVGMEIKRDREKRTIFIHQKSYIDRIIAYFDMDQAKPVSIPADPHATLSSKDNNDITPSNSIPYREAIGSL
LFLATVSRPDISYAIGLVSRFLNKYDLTHWHAVQRIFKYLIETKDYGILYQGNSANYYSLVGYSDSDFASDLDSRRSTSGYIFKLANGPVTWKSKRQDTV
SLSTTEAEYIAASLACKEIIWLRKLLSGIGHRCSHPIKLYIDNQSAIKLVKNQKFHSRTKHIDVQYHFKREKYEDKTIDVRYVPSEDKLVDTLTKPLPRA
QFEKLRSKIGVINSMNI
>g19276.t1
MSESIDLKNIKFDGSNFQLWKFQLRAVLVATGLLEITEGTVVKPEPTANTYTAWCTKNAKAMCIISSSMEYSQLEYLITCETAAEMWSKLSTIHEQKSAS
NKLTLMTKFHEYKMSSTDSVAQHVAKIENMARQLKDIGEKLSEVTIIAKILGTLPSKFNALVTAWDSVSERDQKKEVLIERLIKEENRLTVMDETTNALA
AIKVQDGNIHSKENATRKHRNSDKSSGKNKRKDFNCHYCGKKGHIARNCFKRRDKSENNKDNEKSKRKTNSDDSANLEAFLVSGSDCCTRIMNSDVKDVW
ILDSGASKHEFSSGMVIERDEINSASLKDIGTWHQRLGHINRQSLLGMANQQLIKGITASRLDDFFCESCQFGKQHRLPCKSREHKRKTEVGEFIHADLC
GPMSEASVSGSKFGRRIKTIRSDNGTEFRNERMSSYMTSRGITLETSAPYVHEQNGRAEREMRTIVESARTMLTAKNLPRKLWAEAVNTAIYILNRCLSF
QTNNTTPFELWYKRKPELSHIRIFGSDAYVHVPKEQRKKWDPKSKKLILVGYHNESTNYRLFNPATNQVITAKDVIINESPIQDINDEERRFNMPVDKDR
VVTFENKPKDNSINGNTNEIEQTHLDEESEDEPDIRTNDIRSIENLNRNDRYNLRNRNSIKQPSRYEACFTLFNEPKSFQEAISGEHSDDWKSAIQEELR
AHKKNNTWTIISRPPDCNPVGCKWVFKVKENPLSSKIRFKARLCAKGFSQKAGTDFEEIFSPVVRYDSVRVLMAIAAIEDLEIGQFDEKVYIALYVDDGL
IFASSRETLNNIFNALREKFEITEGKTEVFVGMEIKRDREKRTIFIHQKSYIDRIIAYFDMDQAKPVSIPADPHATLSSKDNNDITPSNSIPYREAIGSL
LFLATVSRPDISYAIGLVSRFLNKYDLTHWHAVQRIFKYLIETKDYGILYQGNSANYYSLVGYSDSDFASDLDSRRSTSGYIFKLANGPVTWKSKRQDTV
SLSTTEAEYIAASLACKEIIWLRKLLSGIGHRCSHPIKLYIDNQSAIKLVKNQKFHSRTKHIDVQYHFKREKYEDKTIDVRYVPSEDKLVDTLTKPLPRA
QFEKLRSKIGVINSMNI
>g19277.t1
MAQPVICNGSYHWNYYILEGFSIAKCNMCSGKYKSRVIPLDNLCDHLEYQHPELYAFYKNPRTINWNLLDLNLRLFMWQARVLLAQPHTATHFVSSTMSK
SCG
>g19278.t1
MEEKLERSLERLDKTLLSIGLEIEPSKTKLIGFNKKGVINRNRGIEIKGEMLRYEREASFLGIVYDIQATYRRQIEIVKGKVEKRYGLFVIFPRDVKGKT
KVEKMQYKGIRIALGYRNSTPTNVMIAEAKVMRMEERAGFLARNFWVKKLMYGCGDIIERISRYEELVRRHRFIDPRSNNGVMVNAWTEIYRNRKEMTRY
DNFEVFDTDYWCLIDEVETDIEVGALKKKQKNIGDGELLGIFINKFNLEDNVEIFYTDGSIQENKDSAGIGIIKEDSDIGYQISINNKYSMSVVKKLNEN
RFNAYENEFILSIRKRIYEYRNRGKEIRSDENDRGKRKKNSRVVIGWIPGHTGIKGNTIADSLAKEATEGTKDDRIHVPYGDWKKYFKKEMFNVTKYKVE
LEAEHKGKIGPGFLPERINGLNYLEFLRDELPNLLFPAAAIDDMPLFRRNITFMHDGCPAHNAAPVRQYLNNTYGDNWMGRGAPFWKWPPRSPDWNPCDF
FLWGAQKEKIYFNRIETQDELEEQIQVAFNNVERHHIQHATESVINRATKCLEANGGHFEHLL
>g19279.t1
MKVIKNRFNVVDWKRWQGKDREKVVRREVDKIVPPWVEIEELDSETYRSEKSSFDKDFMITELENALKRAKTKSSPGLDHIEYKMLQKCGARMKTELLKI
FNECFRHGYMMMEWKRNQVIFIDKPNKEKLRPITMSSCVGKILERMINDRLMWWLKHNKLLDETQNGFRKGRSCNDNIARLSIERGFLEDSSTVAVFLDI
SSAYDNVIRKILIEKLDRIECPEKIVKYIDTWMKDRVTKIIINDREEEERVINKGLPQGGVLSPLLYAMYTRKLGKDFLTS
>g19280.t1
MNNTFRVTGYRSIVKNRINDTGRGIGGVAIFIKNNIIGEEIRNIDVEEEELDCVGIRIKDIEECEEVAVIGVYRRPGRITAKGTWRKLLNSLREEKNIIL
TGDFNAHNVAWNCEDTDRNGEDLWEEKELIIVNDGTKSRIGEGGARNFNIDLIFSTKDIFHFIECVQLEDSWGSDHFPIKFELKLNRCIYKKKTNRLSKK
KNGLERI
>g19281.t1
MFPDNISLSSPKAPFVTSHVGSKRSIPKANKCLELEKGKEEKKVIYSIPNRIKRCKGVISDWDLDMPLHELVEALEDTSRIVSLEKMKRRYLDHQSKEMV
EIWSRFTHHILITMEGNKLPKMIKIYNGLTAVRIRSFVEPVKQCYNCYRFGHLKATCRIEKLCLICGDKFHGICNKEAKCINCGKNHKATNKICSTFIYN
MNLKKIMAERNISIQEAKTLLRNPSIHDYQLNYSNREWPELRMNEPNTMKAAVGEKEKAKKQSGNYAYAIATYNPKIAEKVHRSPQEDVNMHRKDLHKEN
NYPQYKRRDKERINSCYKDINVREEEINKEKRGIVFRERERGIMEIEEIADREGNSKEDWKEKVRRFARMLAESMAALLEEHNTDEGLKEYNRREGISTD
NVNVPS
>g19282.t1
MDRDCENESGSAESCGMKEKGIIDKMMDRTREDMIDTIAEEKKGSESASMDKEGKKRGRKKRIEEVKRRERANSASILEYMTGSFAESDVNISKRRREEW
EKEMETAFKKSNRLERTPPNEKRLVEKEKKEEGTGRVEEEEKKNAGTGDLIAILKEIKVEMSGMRKEMKEMKTKIDFLENRWEVREKGLEERMDKIEKKV
KEIGMQKKEEKEESKKAVEEVVIRMMETWRKKEKIAEQQEKKTAEETKNEVKKLKRIIEDKERKDRKNNIVIRGLRNEKEEAKKVGKEFLEKEFGAGSKI
KYIKTEGKEKREVIIVEMEDWQTKEKIMKEKSKLRGRNIYIDHDMTKEEREVQRKLRERAGREREEGKKVKVGYRKIIVEGKVYIWNEEEEELREKENFG
KAVRMES
>g19283.t1
MDPEIGKTGKVGKKILVWNIAGARRQDIGTWEFIKDFDFVSLCETWVMESEWRRMKNIMPVSHEWECIFAKKEKRKGRAKEGFILGKRKEWGVKGSIIGQ
IKEEGIIVSRIKEGRDRGDVVIISIYNSGNWKAIENIIKEIFEINREDNIIVGGDFNIRIGEEGGWDEQTGECNRKSKDKVIGSRAGKLIDLISEVGGRI
LNGASEGDREGEYTYVKARGSSVIDYIFVNEVGYNIVNSFKVGERVESDHMPLIAELRIGNPNGEERRGKEELIMKIRWDEEAKQRFKDKIEESLRLEEE
RPEERTIEKKWEKIRETIKDALVKEKKKKKKKESRI
>g19284.t1
MYDKTKLLEILLDTDYRIKDCGRPYPPSAEIYCIISEKMKQLNSHITPKHIYVLINENRNGFKDKILEAFNIKVNDEEVSHNISTCSIETVKNDSINKLS
VKEFDLIISAEQWKTIMPVRKLLTYAFS
>g19285.t1
MWQQQKLHCTLTFKKHDVHQSSSAKYYIGIHGICKECNANIKGRIIQKPRDNVDIKIHFIISNVEEEKHSNITKRQLRGKRRKIVTATLIERKIDAITFR
RQEAKRLKDFGDIEPSIIPNAAVLRKAKEQGLLERHGFLYANPILNLLQNSKQGKHSGAIHNIGLLDFFCIYWSLEQQLLYRARNKKIQ
>g19286.t1
MVSADHKSMHIAYFLRKIITKGNEAPRMVVCDFGWAILIAVAEIFAKCIDLRHYLKKCFNILHGIDDTIPSCFIRLDVSHFISMISRWNCLKQRDKLLVR
KFYLRSLSQAYKMTSLEELHTFFEAILVVALSEYVGSNENGEELPSELRLRYLNALIKTIPAPEISDEINENTDRDETDKLEEDQNTSDWFQWSANIYDN
ALRLAMNCTEGTAINACYNPDFAKIMKTRLIPYVVLWSGVMRLHFQIGEEIATSSSVEAAFADLKNRAFKNQLPMRADKFVYEHLDYLDGKIKLASYQKD
ILNVSEQNQATLNYSANSVAWKRKQIYR
>g19287.t1
MIDTIVIDNENQLSCNIRENWRGLIRESPDEQCSIPKKRHKPSYLDKCPEWDYIKLVRDQNIPLIRNGSVCKAVNVNNKVITIHETCAFDAVLHLVASGI
ASIKSYDDKIKFLENRTINLAVSILHAGKIMMNHYKERAKILLDLSLFSDALTIYTRRISKLNTNCNVAHLINYLFIDIPSGQKTIACACGSSRTTKITE
LNVNVDILLCKGLQYMQEAIDNALAIMTKCRKCLNTVVENVEYGPHLFIDTTVFTDERYVKRDKTIIHSLETIATSIVLNSKKYILVGVIHYVKSSSTAS
GHYVTYARAGTHWYEYDDLKKKRIAVNINTNISPHLILYVTAEI
>g19288.t1
MMNHYKERAKISLDLSLFSDALTIYTRRISKLNTNCNVAHLINYLFIDIPSGQKTIACACGSSRTTKITELNVNVDILPCKGLQYMQEAIDNALAIMTKC
RKCFKYCRRKR
>g19289.t1
MIDTIVIDNENQLSCNIRENWRGLIRESPDEQCSIPKKRHKPSYLDKCPEWDYIKLVRDQNIPLIRNGSVCKAVNVNNKVITIHETCAFDAVLHLVAKAA
LQV
>g19290.t1
MTSLEELHTFFEAILVVALSEYVGSNENGEELPSELRLRYLNALIKTIPAPEISDEINENTDRDETDKLEEDQNTSDWFQWSANIYDNALRLAMNCTEGT
AINACYNPDFAKIMKTRLIPYVVLWSGVMRLHFQIGEEIATSSSVEAAFADLKNRAFKNQLPMRADKFVYEHLDYLDGKIKLASYQKDILNVSEQNQATL
NYSATVAWKRKQIYR
>g19291.t1
MWQQQKLHCTLTFKKHDVHQSSSAKYYIGIHGICKECNANIKGRIIQKPRDNVDIKIHFIISNVEEEKHSNITKRQLRGKRRKIVTATLIERKIDAITFR
RQEAKRLKDFGDIEPSIIPNAAVLRKAKEQGLLERHGFLYANPILNLLQNSKQGKHSGAIHNIGLLDFFCIYWSLEQQLLYRARNKKSNRLYDN
>g19292.t1
MDPEIGKTGKVGKKILVWNIAGARRQDIGTWEFIKDFDFVSLCETWVMESEWRRMKNIMPVSHEWECIFAKKEKRKGRAKEGFILGKRKEWGVKGSIIGQ
IKEEGNWKAIENIIKEIFEINREDNIIVGGDFNIRIGEEGGWDEQTGECNRKSKDKVIGSRAGKLIDLISEVGGRILNGASEGDREGEYTYVKARGSSVI
DYIFVNEVGYNIVNSFKVGERVESDHMPLIAELRIGNPNGEERRGKEELIMKIRWDEEAKQSKMYDKTKLLEILLDTDYRIKDCGRPYPPSAEIYCIISE
KMKQLNSHITPKHIYVLINENRNGFKDKILEAFNIKVNDEEVSHNISTCSIETVKNDSINKLSVKEFDLIISAEQWKTIMPVRKLLTYAFS
>g19293.t1
MDRDCENESGSAESCGMKEKGIIDKMMDRTREDMIDTIAEEKKGSESASMDKEGKKRGRKKRIEEVKRRERANSASILEYMTGSFAESDVNISKRRREEW
EKEMETAFKKSNRLERTPPNEKRLVEKEKKEEGTGRVEEEEKKNAGTGDLIAILKEIKVEMSGMRKEMKEMKTKIDFLENRWEVREKGLEERMDKIEKKV
KEIGMQKKEEKEESKKAVEEVVIRMMETWRKKEKIAEQQEKKTAEETKNEVKKLKRIIEDKERKDRKNNIVIRGLRNEKEEAKKVGKEFLEKEFGAGSKI
KYIKTEGKEKREVIIVEMEDWQTKEKIMKEKSKLRGRNIYIDHDMTKEEREVQRKLRERAGREREEGKKVKVGYRKIIVEGKVYIWNEEEEELREKENFG
KAVRMES
>g19294.t1
MPLHELVEALEDTSRIVSLEKMKRRYLDHQSKEMVEIWSRFTHHILITMEGNKLPKMIKIYNGLTAVRIRSFVEPVKQCYNCYRFGHLKATCRIEKLCLI
CGDKFHGICNKEAKCINCGKNHKATNKICSTFIYNMNLKKIMAERNISIQEAKTLLRNPSIHDYQLNYSNREWPELRMNEPNTMKAAVGEKEKAKKQSGN
YAYAIATYNPKIAEKVHRSPQEDVNMHRKDLHKENNYPQYKRRDKERINSCYKDINVREEEINKEKRGIVFRERERGIMEIEEIADREGNSKEDWKEKVR
RFARMLAESMAALLEEHNTDEGLKEYNRREGISTDNVNVPS
>g19295.t1
MNNTFRVTGYRSIVKNRINDTGRGIGGVAIFIKNNIIGEEIRNIDVEEEELDCVGIRIKDIEECEEVAVIGVYRRPGRITAKGTWRKLLNSLREEKNIIL
TGDFNAHNVAWNCEDTDRNGEDLWEEKELIIVNDGTKSRIGEGGARNFNIDLIFSTKDIFHFID
>g19296.t1
MVSKISTYRCPVRTNNIVESFHNIAAQKLGTRNINVWTFLDKLEHLITDQELDLRRLNNGVRSRRLRTRARRELDSKIINAQEDLVNQRLSLREFLLMFT
TNNNIFLMEQMEEMVSLEDAKLTNDEQIDMELFSDDLDETFQQQTRRQNRRKSLRVHKNVRSQREGVQNIFRNNDEDNFSDTQTIIHEHPRIIIYDAKDE
ISVIQDAEVTSNESVDMELFSSQREQLQSSLRDNHEENSSNTQAVRHENPNMELFSSQREQLQSTLRDNHEENSTYTQTVRHEHPETNNTSESILLNSDI
EIIEDNEWIYEVPDDDYSYLNDDDRANSNLSFHPVNWNLENHDETASEKKSPEDVCTMCLDNERTHAFIPCGHLASCSSCVKRLEANRCPICNVTYNSYV
RIRKP
>g19297.t1
NYNSRIPGLLGFVDGTNIAIRIPVLHEGLYVNRKGYHAQHVQIICDTDLKIINIVARYPGSTHDSFVWRHCYAGLPDPSEPAEAIMALEDNNEHEAVQPL
AEGRALFHQGQRIRERLVDRIL
>g19298.t1
MSFRSCYLKSTEKEVLKIVDVINTSHLLSTNEVQNSAMNSLQKNNVKETVLLEDKNTTQSIKKDNDILFLKDCDEMLIPSCITENNCYSRSEICSVESLN
YIKLQLRLWSLSNNISHTALTSLLLILKQHPCFINNLPKHAKSFLKTPRETNVRDIPPGQFCYFGIIPILESYLQHYGNNNENHIKLQVGIDGLPISRSS
ENQLWPILGSIVPHSEVFLIGCFFGKSKPSDANLFLEDFVEE
>g19299.t1
NDKNHIICIAGTIDDNRIIELNDNVEEQVVCTSGTIHDNRVMELDNEIIEQNSGNTVSQLDVLISNITISKKKELLEKMQEEFRKEIEELDGMEILTSNE
VLDIIQVFDSTM
>g19300.t1
MNTQSQPKTIKQTPTKNKDKEKDSGKENPDGARVGDQLFPVASQRTTRSGKAAASRAHSKGGRDKTPYETPMDRIPRICLKKVEMVNYNVESNGSTSKVT
MGRDGEFLRKEVISPQPGTSGLRNPHSPARMEETREVE
>g19301.t1
MMSGSSPTAKSNVIENVLTILNELSDVKQSVQCCNEFNFTFKIYENANVTKKFRNPKKTPKILEVQNVNILVKKTMLPVHKEKINNITYNKQLNNTYSII
NKNNASSNANNTHVIDISNNTFTPAAESTLIENQSEKCEINDDNNIESDTSISSKNFEDSSFHLSDCSMLENTDKDENENITEGTCECTIDTSKNKTVSS
TLNLTSSCSFEVCDDRNMCVETSDNPKLKRNMCPYCKKLQTQFARLLELVHKTEDVKKFCFLPKGDLIVCWRPRKNLDRQAADFIPCAKCKGFFSKNNIR
HHFALCAQKRDSQRNVKILGRTVACRIHYSANTPLRRLVFPVMREDSITQIIRYDELLICYANKMCLKYRLQHQHDMIRARLRLLGRFIIVLRDLDNSIV
DFSSIYNPTKYEQCIKAVNKLAQFDEKTWTYKTPSIASSLGTLIKQLFEEDYPVTVNKIVSETQGHRERQKNIVLPSINDIKIFNAYLKTERTKALEFLQ
TNGFSIQAWHMLAETTLISIMIFNRRRAGELERVLIENLENCAAISKEEAPELYKSLSKYVRMTIRGKLGRTVPVLLHEEILKCMQMIVNYRKHAGVPEN
NPYIFVNRLTSKRKINHNIENVTKSDDECNTELDLNLLSSKKTKQSEQMAKGENHINSNTQRKKKKMPVSGTAAHNLPLFRLCVLRARVIHVILNIKIVF
IRKAERPLQQVVKRYIEKEINSDLSSSILSHSVLGHWNLTSLHHHGPLVSNCNNPQYKIAKYNGMTLKAGTLADSCCSLNCTAIVVVKNIAYCTKQNIPV
IIGHEFLEKNDFFNVPCPSSLLGIYIVHSYSNLKSWPLKNIIKNIMTDPTKFYAIVEFEDGLQIIPNNWLSTDLMRAVWPNFTNNKRYDKAVRLMEEPEC
TWLEHKVLKIYGTFXYNRNVSNTEQWHDISLEDNSILVTSGTARRIDEQPESNLNYEQKKLAIANTFKRAEEREEIVFQDLPLKNNQDLVIIEEKLKNDP
AYRNQMIKQLARVTCQDIKTSCLRLMRTILSNELAINYSCYICYSHNVNYIIDLFIIETTAQTFASPVKDLINHRVLHFYPGVIRKSHADVTDEQISAPI
KIWLAHATERKERAKHR
>g19302.t1
MNDDTKKAIQDFETPRNKKGIQAFLGLVNWDRRFIKNLAALTKPLESMLCKGIKFEWTEEADKAFKRIKSAFEKAPKLYIIRPNFKFGLYVDASKFGLGG
MLYQYEDNSDVKYTVAYATRSLKGAELNYTITELECLAIVWALRK
>g19303.t1
MEKLQFAFKYGASPSDKKTSIITITSITTEDNKKYVLSDTGEFACNHTELIKTENYKRIKKSFNRRGQEKIIWITCTEEMKKIYFDQDGNVMFNDMYREQ
IVEAKTVEPTQRKENQLNLKHVAESFMIERFICKHSNAKQ
>g19304.t1
MDLDHLDKIKKTQIEKLIEKYDTVFAKNKYDVGTVTDYEARIDLLVDKYCSKRPYRCTIEDKKEIENQVAKLLENKLIEESYSPFAAPVTLAFKRDENKR
SRLCIDFRELNKIIIPQAQPFPLIDDLITKTRNCKYFTTLDINSVFWSIPLRIEDKQKTGFVTQEGHFQWTCLPFGLKTSPAIFQRILSNILRKHNLKDF
SENYIDDILIFSESFKEHIEHIEKVIKAIVNEGFRLKFKKCTFAAESVKYLGHIIEHNTVRPVKDNLISIQNFPTPKTQKNIRQFLGKTNFYHEYIPKSS
ILLDPLHKLLRKNEKFIWSEECERSFTDIKKLLSSQPVLEIFDKDLPIRIYTDASLEGIGAVFKQVQNNNKEKPVAYFSKKLNDSQKRKKAIYLECLAIK
EAVKYWQHWLIGRKFTVFSDHKPLQNMNIKARTDEELGELTYYLSQYNFEIKYIPGEDNAEADSLSRNPVLEPLENTEEILKIVNLIEMKEIKLDQTENK
TLQQNKTKLIEKDGAL
>g19305.t1
MGKEQPQPQVQPQPRPQSTPRPRLQLEERGRGGKKAPAGKGKRKETPTQAKAPAKITVAGDKDKDRDNRPVPPLVEEEKGAASSSKGRGLGEAMDLS
>g19306.t1
MNIEQLKKQQRTIKARLTTTRNFENRVTDNLESTTKEEIESHIQNLDEAYAKFQAISQQLSMSVSEEEYEQRDTTEETEFEDRYFAIKASLLQCLEKLKP
S
>g19307.t1
MLIQRLSERSNEVDSNGVLSRILEQQSQMLERLNAQSCTSWESHVKLPIIKLLTFDGNIKEWRRYADTFKTLIHDSDLSNVQTHHYQQQFKVLIGAQQPS
VGAQQPLFTCAQQPYIGAQQPLFTGAQQPYIGAQQPFFTGAQQPLKIKN
>g19308.t1
MAAEEDDHDGSRRHGSLAARKIRGRPRHGTELGSRDRRRERRPFTSPRPGTSARPASRPSPTRPAPQSQSLFRSYGSNLPTSLTYIILSTRGSLPWRPAA
DM
>g19309.t1
MTLLRRVGSESTVKTSTEDTAAAGLPPPSVLSPMGCGVSQRQNPEEGGCAAKTRPYDRQRWRAVVVDAQVVSSESALREAHNRKVEKYRSNEDLVSRVAE
HTGVPRNNVRFTAITISWRGVWCPESEMELRQLGLTTAQLRTLTTRVLWGSWMNWRRFNGITTRFDDRRQLAASRS
>g19310.t1
MQQNTKETTLIEKDIYNDQIIDNGTNVNIDGFISMEIEMNYEHRSEMNYQHPSTSMSPDRIFNSPTKDRLWKLHRNEIKKLKNQLYASSYKIKKARQTIE
SLQTILKDLQTRNLLTSQESDILKHLDQGTKELAYNYVRYKFYNSLPHPKTISRWCQSVHGEPGIITEALEAIKRRANSVSHRLVGTLVFDEVAIRQHID
YYKGKMVGYVDCGKLIECDTAQIAKEALVYCVTCMNDTWKMPVAYFLLNGINAEKKEFNFAVNIRFHGGYNNNPTVKQFKSTIQKLIVHTEIGDRNSTNC
VSLEDIPILNVPSTQRAIETINATINSNQQWLDVFKTQHTDHDYLPYTQLSFSMTEYKDEVISYIAGCILRKVKKLLHCIECINALTAKTQTGYNFINLK
NRGSLLYPSKDLIYICKKVENAITIFKNTYNCNPLKWMFLYMM
>g19311.t1
MTLFLTIVRFSDIRRIIVNKTASDLLNISNFPNINENFESRDDELAHRNTTNNLESMEEFEECVHDDLINSNTVDDLESNEEPIESDIDDANTDDTSTEL
DEETADYNMGNELVDKIETSEDNQFIQTIVSWAIIFNICHVALLALLAILRKYTSHPFPKDPRTLLKTPRHTAIVEMGPGQYCHFGLKNALTHMLDEYME
VIVLSIRIQSAEMPRFSVVEFEDGLHLVPCTWLIDKSECFWPPYKNNKLIHKAISECEEVDDENWDTIKVIRIFTTANSYESGIAKGEKKVHSDDEYEEN
SSCMLPPPPKKPASFSMKKSSDYFQEKNLSRNHSTLSNEASRQQKENYCNSVDEISFSTSSFNTKQKVTASDNTEFVQKVSKRPIESRTMNVDICNSTIS
NDMEFKKEILRKCNKIDSKLERIDGRLIVLEERLQSMNDTKNEFVDLEDFLSLPLKTIDDVTNLEFQLQDANFFNKTVRP
>g19312.t1
MLPAYIVASRADLVNSITCKKELQNFKDAVDHRILWSLKMLDSSGGYKPGFLYGNNYWLGSHSQCLDTMNTAPLQIAERHILNNTIYRNPQEEFPPFKVN
YFVAHFKHNSTLQYHINVPNEVSF
>g19313.t1
MATLKRLELFQAMQEIPLQNRTDYLLQFILQKVNLTDCSLQAQQDLMHSIRVFICIVSKMKAKIRKDSDTFMIKSKSWLDKEFKIPDSVLRLCRNSNSNR
SFSVSRPTVSFDNASNRTKRRKVAKLLSSNSLTEVVSAACTGIRRGGKTKIAKHIAEIVANGHIPKLVSPIIRAYMDDEALSFFVEGKFSKYQYKIMRMQ
AKERGADLYPNYHRILEAKKRCYPENMNITDKSAEVPLQSLLDHTTMRILEISHSILTVIDKSLLENVELIVKWGFDGTSEQSQYKQRAEFNDSDLFFTW
LVPLQLQTVSQEQHPIILWKNSRPSSVRFCRPVHFQFIKETKEVIKTEREYIERQISQLTPLMITNPVKVTVKYRLTLTMADGKVWNALTDNSSQVCYIC
KVTPKDMNKLDLVCNRSLDKATLAFGISPLHCWIRCFECLLHISYRIDIKKWRIFNKTDKEKVKNRKEIIQLKFRTQMGLIVDIPKQGSGTTNDGNTARR
FFENPGIVSTITNIDENVIRRFGIILKTISCGFSINQEKFNIYCYETAKLYVHFYNWYPMPASVHKLLVQGAAIISTAILPIGLLSEEAQEARNKDCKYI
REHNTRKCSRVATNEDLFGSLLISSDPLITSLRHEPSKKTGTIPSEVIELLLEPEFCSYNSKSSSESEEE
>g19314.t1
MEEVLERMEQDPITSTKKIGAEIDISHQSVLRVLKEQQLYPYHVQKSVVRSATKRQIAKLKDFPSPVWLCDGCRKKIDNCNNIIIFTLHNPELANQSIEP
AVEETVNNDQDLEIETSKSEDNKIDYEVEYEPLAKKACKKNVHYDDCSVLKTLYLKFQHKETTQTERRNILTLAPVEWGTRKIATFFNCSRNLCRSIRNQ
LNEANEREQVVKLRKEKKTFVKTSSIVTRSETVCKQAWYKFLKTGFCFDRPKSDRP
>g19315.t1
MWTGLCSDRPKSGRPRKTTQKMDRRIHRLCMKDRFCSATDIAAEINATNDIQISVRTVKRRLEHFQLRARRPRKN
>g19316.t1
MELEIPKTIIHSILTEKLGLRKLNSKFVSHRLTDDQKLCQIGHCKDIIREAQRDKNFLNTIVTGDETWCFQYDPET
>g19317.t1
MLATHKPGRYSRFQHIQVGNDKIEAVSEFTYLGSLICRDNNMVIEIKQRIISANRCYFALLPQLKSHNISRATKCKLYKTLIRPVLTYASETWTLTKREE
ATLGGFEPKILRRIFGPINENEEWKRRYNFEIYNLFESPDVVTHV
>g19318.t1
MERKAPRKKYDIQKLQRETTREEYESKIHARMTEINDQETPSQINRYLEKIRDAIVSVGEEEIGGSRGRESNHWFDEECEAASRAKNEAWKRMQTRRTRA
AVEVYCQRRREEKRIHKRKKKAWMWEQLKKIEGLNREREYRRFYKKVNVTRKGFKPHTTQCKSLRGELLCSKEEVSRRWVEYFSTLLNIDKNQESERVEE
DQSDRIDEESQMPPTIEEVRKAIRDHSNNKSAGSDNIPAELLKYGEEKVVDSMHKLLREIWDQKVLPKEWSLGIICTIYKKGDVWKCSNYRGITLLNTAY
KIFSKILCTRIKPFAEKIVGNYQAGFSKGKSTINQTSAIRLILERAFEYGIDTHHIFVDFKAAYDSVHRTKLYEAMREFKIPNHLVDLVQLTMKKVQCRI
LVGNEVSQKYLKRTTDSARVTRSHVCSLILPSKE
>g19319.t1
MIAKDNLPLSIVENEGFQQLMKIITPLYIVPSRKTITKLLDAKYEVLKNKFIKNIQKASSFTITCDIWTDVSNKSYLGITVHYLKSETLLTKGIIGVIPL
ENNHTSEYIKNELLSVFEIFKINPAHIMAIVTDSAPNMVNAVNSIFNSKKHIPCMAHILAHLVPDSLKTIYTIEEIITKVKNIVTFVKRSVVASDELNRL
QKRDGKTEGTILKFKQEVPTRWNSMLYMIERFLQLREYVYPVILKCPTSLEMVTCKEIDILNDVVNILRPIELVTKEIGGDTYPTCSIIIPIIRCMKNVI
NDYIPMTDDGKNLKRNILAEIERRFHDIELYQILAISTILDPRFKKLHFEQPRAVSSAISYINTLMQDPSVNKNTDNNFNMSKTSVECGEIKNLWKFHDA
LVVSSAETRDNPGGINVELRQYLNQSVIPRHHDPLKYWQTIKHAYPALFDVAKKYLSIIATSVPSERLFSKAGNIKTETRNRLTGNRLHILLFLGSLNYE
D
>g19320.t1
MNKSETRNKIKFHRKLTNKINRSLALISNNSVLSCDSLSDNFNDSHNINNIRKIADDNITIDSANNDINVNIPYNNELSTNNVDESSNNIEHNHNNNSNN
AQNNVSLTSKLAAWAINENVTLAALGKLLPIIREIPGCNDILKDPRTLVKTPRKINVKSI
>g19321.t1
MIGRRQDAIWQHFTKLKENNKPIRAKCKHCKKEMCSLVARMKLHIHKCNSININKDEICDQLELDDIDYNNESLEVMNQTEKQNCYKPPTRHEIANELLN
EVYLSVRQNIEKDLKGKTVSMVMDGWSNLHVEPIICVSVTDISEGNIHLIDTIDTAENRHTADYLLDLAVTAIKSCQKFGCFVKSFVTDNASNMTKMRKQ
LSQREDLGMPDIITYGCSAHILNLLGKDIDVPVCTENRISIDTEIYAKVQNIDLKNKVEKYLFKLQKISNALDKAQNEKCTIAEVTEIWIDLLQSVEKEN
FTIFEIDCFKTRFNMAMTSFHYLANLLDHRYRGQKLSQNQMEEALEYAAAYHPEAMPFIILYQAQSSPFRKYLFLTQHMNNVHPVSWWCALRNSINDAMF
DLSMQLHTAVASSAV
>g19322.t1
MLLTMIDGKVCTALSDIALSCSTCYFCGAKPSEMNDIDRIISKNIDVNACNFGISSLHTRIRCMEFLLHVSYNLSFKKWSVCDPAFKKQQRETKEKIQQE
FRRELGLLVDIVKQGLGSTNDGNTARRFFSEISTTAKIIGLDESLIRKFAVLLQTTSCGEMMNTKKFGLFALETAKQFVNTYG
>g19323.t1
MLKRFEKNNDSWLNKKFQIPDKLIHGYSDESISTSSTSHHKPFSENTERHKRRRTQDLRESNSTEILLYATKQKLANNGSSDMAKILDYLIKNPDEVKRV
RAFCENQIDISLCSKEKCSAILLSLNLSKSQYISLRETSIENGTNHYVSYYNIQQAKLECYPPKDKIKITESIALIELQALLDLTSARLLEVCKLLDCYM
DLKLICKWGFDGASS
>g19324.t1
MDEKEIVILCSLIAIFFEILFEDEDSPSNTELLENIFIILNKHRIKNPILRLKGYVEDILPSYTDIQFKSHFRMKRTTFNYILNIIKPSLSRSKSGRKTL
SPEKQFLIAIWKMATPDSYRSICEKFNVGRASALRAVRRVSRAIAKLSPLYIKWPEGNKAEEIIRGFTVASAFPGIIGSIDGTHINIRAPHIYPESYINR
KGHHSIQLQAICDHERWFIHCLAGHVGYVHDQRVFRLSEVYNYLEDVEKFPNNSHLVGDSAYSLHEHLMTPYRDNGHLTNKQKNYNFCHSSARIVIERAF
GLLKGRFRSLLTVLDMERVDLIPEFIIACCVLHNICLLHHDDFPIETDLIENDNILIRNLQRERGNTGNTKRDAICDNLLMRNA
>g19325.t1
MDVPKISVDIEDDDTNKIYTVTVEEAKRLETDYIFAAQKLAEAINKSTKLIKVSASSNGFYNNDLHGESNEIVENGNGNKLSQGVQDEEVGAILLLIDEY
NLRQDDFTSGKMSHKKIWALIAAEMVKHGHNVTGPQCLSKFSGLKRTYKSIKDNNKQSGAGTKTWPYFSHMDNLLHSKPYMSPLTTVSSTGKITEAENSS
LSSVESSENEKPVYKKPRMSSVEQLIDDLRTDRNTAEEAMERRHKENIDLRQQFLHSFEKMIEFLSKK
>g19326.t1
MDTNEEVMFEQDQSDEFMNTTPEVTPLSLASNTRGFRLHKENVCIRENNEFNDENTASNITSTSSMSSTSHGTRNIRKRARQENELAYCEQLYKQREKHH
KDNIEMQNRFLTLLKEIYKNDQQ
>g19327.t1
MILEEDNVNITKNIIEKKEEKGEENMEQEKINKNICAEINLSASTSTVSTSTSMCQAQHLPEKGSDNREIVGFINEIEDPNIVGKAQHYQLLKFLINNNN
QHRVQVVV
>g19328.t1
MKSGMPDVWLGPDREAIRCALIRDSRHVPDPVRNRRYLTCISLIEVVEEYSTLGSVLNNAKDWEGHRLMRQKKLNQIHTCDRYEESVDDDD
>g19329.t1
MSNTSLAVTAKGSLEHRCSMRQSGNVATSSLEDVRCFNRSFNTFPDCLIEQRCSREPFAVTAKEILLEMLEILVNLEWCNNTLMVMPQEMVFGYVWSTNL
KELSFHVNEIEQSNIRPKEVKFAVGMVVTHNQKKFDQSANNSAGLIIGWHRYVDRHNVKFSISKLSDPVLPLKICSNFWR
>g19330.t1
MLEILVNLEWCNNTLMVMPQEMVFGYVWRTNLKELSFHVNEIEQSNVRPMEVKFAVGMVVTHNQIEFDQSADSSVGVIIGWHRYVDRHNVKFSINKLSDP
VLPLKICSNFSILDVYSFYTLVVLF
>g19331.t1
MVGEAENFQTYSAASSLEDVRCFNISFNTFPDCNIVQRCSREPFAVTAKEILLEMLEILVNLEWCNNTLMVMPQEMVFGYVWSTNLKELFFHVNEIEQSN
IRPKEVKFAVGMVVTHNQKKFDQSADSSAGVIIGWHRYVDRHNIKFSINKLSDPVLPLKICSNFKKFERCLCYDRSDRERLAKENGTIEDIVNAHVNHFD
>g19332.t1
MCYTATSSLEDVRCFNISFNTFPDCLIEQRCSREPFAVTAKEILLEMLEILVNLDWCNNTLMVMPQEMVFGYVWSTNLKELSVHVNEMEQSNIRPKEVKF
AVGMVVTHNQKKFDQSADNSAGVIIGWHRYVDRHNVKFSINKLSDPVLPLKICSNFNNTKRQTHYIILTENNEMCYVEEGQTVTTNSSNELAVSNTIQDL
FKLTYMSVAYLVLVYRTIVLLESASVS
>g19333.t1
MSREVEVLADAQSLETNWAKFDAQDDRLFVHREVLAGHDYYKLDVPALAEEAYLNQKASLLDWKHSSKAKDVETASATLGTPSSAPRTTLPRMVPGSLGA
DHRTTRRSLSLGPFMGPPSGRGFSG
>g19334.t1
MGGFGKNNKKQISSSNISEASLADPHYANPPKIKPASFRACSQPPEAESATGVEDGCSEGSEVDWSWLEEVECLRAAEPLASGERDGEQEGDAPSPTDEG
GGRRRACDRRETAATRSAAMSVTATAKSPAIGGSRWPSPGGALFLDRQNNNNVGQHRNVNNNDEDDDDDDDNEAERCNATNEAVDRENRYGTTTTTTSAT
ATSSSAAGSIAATANSWMRASMRRLRHLRLPEGATREPANRRAASVSAPNSLPDIALIAPEILAAQTNGGTSGALLRPSSAPARNAATATPAPASVGVAT
PRRAGRQFTGGGRSRDARNREAASSRQGSLGSTTTASDITASGNTTCSSGASTSPASSTATTPQRATSRRSKKKLKDFKKNQSSEKTKKIKERKSKKVQV
SAEELFPVEEDKDMLSNKLQLKHIILYLKEKPEVLPIFPQFTKLVKLLMTIPVSSCTNERSFSTLRRLKNYLRSTMSQDRLNDISMLNIYHEMIDIDTEE
ALDDSVMSSFPSRLLEPQAITDSGRPLSCFCWSLICERQRDADRRNDNRGEDDDEDENPLGKWPHAFSSVLACLGCTLGLFNISRFAILSIQFGANFIVQ
FLILSFILGIPLLTLQVCLGQRLAAGSVDMWTISPLFQGVGIALLTAQAFIGIYSIVGVSWMFVYFRDSFITKQDRYRWAEPFLLYRDDSRPTHNITSYK
LYETVPDYFSGAVLQRHHLNEADPGAVTLKFQVAFNLAVVWMIVFVSLSKGLRSYGKVVYVFTLVPAFGTLVLCAKMLGLTPPTSSMGQLFPATVWSEFF
INGKSWVAASNEVFLTWGLLGAAAMQIAAHNKHKHVLQRDTTIVVILTFTVLLLGAFLANTCVQILKLHGYIYTTSSFERISGYTFMRLANKPAPSGYSS
TPERFMSHGSFLLGQRVIRPGVDTSIESGYQVLRLATELVPATLALLGAEQVSPFWAVLFYFILILFGIAQQLAIWHCVITGIMAINTKMMKLWETTITF
FSCACAYILGLPMATEIRRTILRLLRELLSARVLVPLRAQYYKRFHIKRKMSNNVHAIVHRSVPCYFCNEFLEEKFLTEHITQCASVLEECPNKCGVYVS
RRNLEEHRKSCNRKLSRRNNQIKDIQDSVWKEKVFSVLTLLRLAIDQGEKERIHLQDDLSRNLSLLYSQQESLTALQSNIAEVVEDYRGNDAILNLRLND
LEMITDNIQHRVSLSFRQVSEQLKVFEERLMSEQNKPASNDWCKELKDVKTFVAKESVRASDMWQEYSQRVNDLKLELEMRCKDSKDLTFKCDTLSKRLD
SLAEEILKCSENTGKQKSDLKGLKFQMKENLKYIEELIAESCRPAPLLTSSSSCSCAEGVSTNGHIIWRIDCYKEKMNEAKENGRALYSPIFYDKEYGYT
LRMELFLNGKGQWKDRHIIGCLRVENGKWDPLLSWPCVLRAIVILRDQDNPANDVRKIVKTIGRDKNDSNEPDKESELYMFVPHTTLNRYASYTKNNVMF
LDVQLGIYVVYYLDYTVGGVWWIIVLYLVQVGAVFAVRGRPHTGEAVVAELFPPTSGRCLRYWAGPLLSFTWNVVLPVTLMVLSITIFKSSGFRELYSYR
RVTSKDYWAVWARQLGTSIQLIPILMIPAVAIIQTCRYLNSGPPDIFDRIQLLYRPPLEPEDPRDAQTQIGNDTNTGSLHGNGILPAATTEIPFEDPPPK
YTPPPSYTTATGARIAKMLRQSFRRSVRRIANVLGESSAPRQRPALQQPPPPPPPDYATVLVEMNQSIGVPITRDQVAIHVPLEPRPDVTNIGRSGQQQD
VNRRTSDEHRNVRPNTIDRASRIGIAIERSRAIERTYSSTLDRGRRSNNVANATLSGSNLTATDVANLLRSSIRRGTARTHQSLRRSFCHEEPTTAASVE
NLVEAAAPIGQDSLILSKDASLVSGEQINEHCRRNDNGDGNDGNDEKKTVSEMESSVSVI
>g19335.t1
MASNEDGDLIDLGNDACVPRVAVDDATAEEQEHLLDVCPPKLEQKLFLTRQQEQVLDSTDKGDILVTLGHDQVVPIRKRIDVVSSDTIKRIRDITKNLEP
VIRRTCINEEIQQDTVDYATLDEKTKRSTAKHEDETYEAQEINNAFDFLSEHDDNEDRAETSSGRPKNENVNVNRSLSSMRLLTEKEDTVNYPFESSSRT
SSEETTGGSDTEERIDVVMANEYDVQLDNPAFESSPDSKKCRENDAVEDRSVFVDLEPHTRTVLKRRGQEDVAFERGSKKRFFREPHRKSWTEGTRLNAA
FTDELPGIDRSTSLEEYYCVPSTSDVDRGLSSFLTR
>g19336.t1
MTDDMSQIEPGPGSVLICLLSGGLPIIFRRLYSSKVNLNDVVIVSAVRTPMGSFLGSLSSVSATKLGAVAVQAAVERAGIAKEQVKEIYMGNVCQGFLGQ
APARQAALFAGLPKSTICTTVNKVCASGMKSIMLASQSLQCGHQEIILAGGMESMSNVPYYLARGETPYGGVKLQDGIVFDGLTDVYNKCHMGNCAENTA
KKLNITRQQQDEYAISSYKRSAAAYKNNIFKDELVPVSVTQKKGKSDIVFTEDEEYKRVNFEKFGNLSTVFQKENGTVTAGNASTLNDGAAALILTTSEV
AERLSLKPLAKVVAFQDAATDPIDFPIAPALAVPSLLQNAGVNKNDIALWEINEAFSVVAVANQKLLDIDPSKINVHGGAVSLGHPIGMSGARIIVHLVH
ALKAGEKGVASICNGGGGASSILIEKLCHPVSSPPKLILYTKNPCLLCDIIKNELRLRFAGRYQLEEVDITAKNNERYFELYKYDIPVLFLEGQYLCKHR
LDADLLTRRLDELTLRKNT
>g19337.t1
MNVEEKRLATFREWPSNAAIGTSCLAKAGFYYTGNYLEVQCFLCGTMISDWNYGDQAMARHRRKAPNCPFVVDPAGTCNVPMIPTTAGIASESTTSSSST
RRSEDSIEDPEQLQQRSSNFVGKYETVSQRLQTFDNWPLTSIVRPEQLALAGFYYLQYKDLVECAFCKGILMNWKAGDDPEHAHKLNFPNCDFYMRETKD
DTFGLVRVLSGTSADLTELGIQMHTVSKSLYTTYEKRLQTFHNWPKDLKQTPEMLATAGFYYQGYDDQVRCFHCDGGLHGWQPMDDVWIEHAYWFPKCGF
VLLMRGHKFIKHSIDIRGSLNLSIFADVPGENSNTIETSVASPSMIQLSEAITNTAMSVADVTEETSVISSSSILQLNEPYEPITDTVASGVIDTTVTSS
PSVLQSSELITDVVIPMAGVTDTTVTSVPTILQSNKSITDVTVKRLLDTAPAKAALEMGLHVDRVTKALKRRMEEVGKPYVNVTQLVEAVLHNQLMEDHT
RFDNSTSTLSPLELKTLFNQVMQSANNSTSKKTMQESDTVENKHNKKETDNESDDIMSLREENRKLKEARLCKICMDNELAIVFLPCGHLATCDNCIPTL
TTCPLCRLKIRAYVRIFLS
>g19338.t1
MFEISELIDDSDRIDYRFEIVRLHSFMKSILTAKCAQKYAKNGFYYTDKDDKVKCFECGIIISGVENKDPREEHERNYKCRFIRGIPFCGNVPIGVDPTT
IPRRVPKMEEICKLNESYLILDCEIDVYFENVDVQKRIKIGDVVGATYPDFAYYESRLNSYLLWPVNGHPKKEDMAAAGFVCTNYEDKVHCFHCGIEIKD
WKPYDDPIQKHNRRFPDCKFIKRLLTERRS
>g19339.t1
MESYRILSISIDEVDHIDYRFESMRLMSFANCVSTVNSQYHNFVSAGFYYIQNDDKIKCFDCDVIIFDWKDIDPMAKHQQQSPRCRIVRGIPCGNVPIGD
NPNMIPPRVPKVTEICFLDRLRLNPNHMIEIYFDDREVVKKVKIGDVWRAKYPHFAYYERRLESYVSWPETIPQKKEDLAAAGLICANDGDTVACFYCGQ
GLQRWEATDDPKNEHIKWSPDCAFINRLLAENQS
>g19340.t1
MVLLEGGFLNSSSEKPPSIVDTSLKSWSHDRLKDYLKKITVSQAKKHIYFKTFKYIRTSMTGCIEQFRLPLPNRKRPTPSIPSQFIEISDEVDNIDYRFE
SARLESFKNWPCVWMKPEKLAAAGFYYTGESDKVKCFECLVEICQWQPDDSPMVDHQRWSGRCRFVRNIPCGNVPIGADPNTIPTPMSKGYDVCGPYGTI
YMPFSGPDNEEFTENMKFNLGVFNPPMRPKHPEYVTYEARLSTFETWPKAMSQTKEELAEAGFFYTGNGDQTLCYHCGGGLRDWEPEDDPWEQHAKWFDY
CSYLLMTKGKDYVSKFVGKTYAKPDIVKTAEQDLTSNEDECIAGSSQSSTNSEDTKKRVQHHLVQDQVRPILKNSLLLKHLVTSQ
>g19341.t1
MGDSLDGSGEPSPESQNVAIVEFPTFANYLRKAVTVLLPDEDTVPPAFNLALDERYNQDCVRKFLGDSQVSSLYIQRSSTKEEDSGEGDEDKENATYYIS
NEIHFSNPKMASLVLTKRGSVVEADKSIHSQVRLITFSDGPPYETLHAISKTMAPYFKSYVRETGRAHRDGDKMVPLVEKKIAELEMGLLHLQQNIDIPE
ISLPVHPIVAQVIKQCEEEGRKPKVADFGDKVEDSTFLNQLQNGVNRWIKEIQKVTKLNRDPESGTALQEISFWLNLERALHRIQEKRESIEISLTLDIL
KHGKRFHATVSFDTDTGLKQALATVNDYNPLMKDFPINDLLSATELERIRSNVQQIFMHLRKIRSTKYPIQRVLRLVEAISRDLGQQLLKVLGTRRLMHI
PFDDFEKVMAQCFEVFTTWDDEYDKLTGLLRDVVKKKRDEHMKMVWRVLPAHKKLQSRMEHMRRFRRQHEQLRTVIVRVLRPTIRQNSNSSTIENGDNDN
VKVEFALDAADANAISEVNLAYENVKEVDCLDITKEGQESWDAAVHRYEERIERVEARITAHLRDQLGTAKNANEMFRIFSRFNALFVRPHIRGAIREYQ
TQLIQRVKDDIEALHEKFKVQYAQSKCCRMSMVRDLPPVAGSIIWVKQIDYQLTMYLKRVEDVLGKGWESHIEGQKLKADGDSFRMKLSTQEIFDDWARK
VQARNLGVTGRIFTIESVRSRTGRGNVLKLKVNFLPEIITLSKEVRNLRNLGFRVPLPIVNKAHQANQLYPFAISLIESIRTYERTLEKIEDKASIIPLV
AGMRKDVLQLISEGIALVWECYKLDQYVQRLSDAVVSFQERVEDLLVVEEQLDVDVRSLETCPYSANTFADILSKIQKSVDELSLKNYSNLHIWVARLDE
EVEKNLAARLEAGIKAWTDALTGHKKEVDLSMDTDAPAQPTHKPGGDPKIQNQIHEVRITNQTMYLYPSIEDARFQIMQQLFAWQAIVTSQVRLQSSRYQ
VGLDKPESGTYRNLLTKLPAGKQPLEAAYEAVESKMKDVADYVDQWLRYQALWDLQPGNLYGKLGENINLWMKCLNDIKKTRTTFDTSDTRREFGPVIID
FAKVQSKVSLKYDSWHKETLGKFGTLLGNEMASFHSQVSKSRSDLEQQSIEAASTSDAVGFITYVQSLKRKMKAWEKQVDIYREGQRILERQRFQFPSSW
LHVDNIEGEWGAFNEIIKRKDTSIQTQVASLQMKIVAEDKAVETRTTDFLSDWERGKPVEGHLRPDDALQQLQLFESKFARLKEERDNVAKAKEALELQE
PGGISTSEDRMQVVFEELQDLRGVWSELSRIWAQIDETREKPWLSVQPRKLRQQLDTMMTQLKELPARLRQYSSYEYVKKMLQSYTKVNMLIVELKSDAL
KERHWKQLTKQLRVNWVLSELTLGQVWDVNLQKNEGIVKDIILVAQGEMALEEFLKQVRESWQTYELDLINYQNKCRLIRGWDDLFNKVKEHINSVAAMK
LSPYYKVFEEEALTWEEKLNRINALFDVWIDVQRRWVYLEGIFSGSADIKTLLPVETSRFQSISSEFLGLMKKVSKSPMVTDVLNIPGVQRALERLADLL
GKIQKALGEYLERERTSFPRFYFVGDEDLLEIIGNSKNIARLQKHFKKMFAGVAAILLNEDNTIITGIASREGEEVIFQNPVSTSDHPKINEWLSLVEKE
MRVTLASSLARAVQDIKQFKDGNINPQAFMSWCDNYQAQIIVLAAQILWSEDVEAALHEAQADPSKNSLERVLVQVEGTLNVLADSVLQEQPSLRRKKLE
HLINEFVHKRTVTRRLIANKISNPKAFEWLCEMRFYFDPRQTEVLQQLTIHMANAKFSYGFEYLGVQDRLVQTPLTDRCYLTMTQALEARLGGSPFGPAG
TGKTESVKALGHQLGRFVLVFNCDETFDFQAVGRIFVGLCQVGAWGCFDEFNRLEERMLSAVSQQVQTIQEALKSQMEGKKEGTLCVELVGKQVKVSTDM
AIFITMNPGYAGRSNLPDNLKKLFRSLAMTTPDRQLIAEVMLFSQGFRSAEKLACKIVPFFKLCDEQLSNQSHYDFGLRALKSVLISAGNVKRDRIQKIK
EGMQNRGETNIDEASIAENLPEQEILIQSVCETMVPKLVAEDIPLLFSLLSDVFPNVNYTRAEMKGLKDQIRKVCAEEYLVCGEGDEQGGAWQEKVLQLY
QICNLNHGLMMVGPSGSGKTMAWKVLLKALERFEGVEGVAHVIDPKAISKETLYGVLDPNTREWTDGLFTHILRKIIDNVRGEINKRQWIIFDGDVDPEW
VENLNSVLDDNKLLTLPNGERLSLPPNVRVMFEVQDLKYATLATVSRCGMVWFSEDVLSTEMIFENYMLRLRNIPLEDGEEDNLGKKTTEKEDTISPALA
VQREVASIMQSYFAPDGLVVRCLEYAMKQEHIMDFTRLRALSSLFSMLNQAVRNVLQYNHAHTDFPLPSEQLERYMPKCLVYALLWSFAGDAKLKVRSDL
GDFIRSITTVPLPSQNNIPIIDFEVNIHGEWLPWSNKVPQIEVETHKVASPDIVVPTLDTVRHESLLYTWLAEHKPLVLCGPPGSGKTMTLFSALRALPD
MEVVGLNFSSATTPELLLKTFDHYCEYRKTPNGVVLSPVQLGKWLVLFCDEINLPDMDNYGTQRVISFLRQLVEHKGFYRTSDQAWVTLERIQFVGACNP
PTDPGRKPLSHRFLRHVPVIYVDYPGETSLKQIYGTFTRAMLRLTPNLRGYAEALTNAMVEFYLASQERFTQDMQPHYVYSPREMTRWVRGICEAIRPLD
NLSVEGLVRLWAHEALRLFQDRLVEESERAWTNKNIDTVALKHFMSVDREKALTRPILYSNWLSKDYVPVNREELRDYVRARLKIFYEEELDVPLVLFDE
VLEHVLRIDRIFRQPQGHLLLIGVSGAGKTTLSRFVAWMNGLSIFQIKVHNKYTGEDFDEDLRQVLRRSGCKDEKIAFILDESNVLDSGFLERMNTLLAN
GEVPGLFEGDEYTTLMTQCKEGAQREGLMLDSNEELYKWFTGQVMKNLHVVFTMNPSTDGLKDRAATSPALFNRCVLNWFGDWSDNALFQVGKEFTNRVD
LERPMWKCPDFFPSACSLIPSQPSHRDAVINACVYVHQTLHKANARLAKRGARTMAITPRHYLDFINHFVKLYQEKRSDLEEQQLHLNVGLSKIAETVEQ
VEEMQKSLAVKSQELQAKNEAANAKLRQMVKDQQEAEKKKVQSQEIQQQLAIQTVAINQKRDDVMADLALVEPAVIDAQNAVKSIKKQHLVEVRSMANPP
AIVKVALESICLLLGENASDWKSIRAVIMRDNFINTIVSNFSTEDITDEVREKMKSRYLSNPDYNFEKVNRASLACGPMVKWAIAQIEYADMLKRVEPLR
DELYSLERQAETNKLKGEEVKNLITQLERSIASYKEEYAQLISQAQAIKADLESVQAKVNRSIALLKSLVIERERWEATSETFKSQMSTIIGDVLLSSAF
LAYAGYFDQHYRQNLFTTWCQHLHHANLQFRPDIARTEYLSNPDERLRWQANALPTDDLCTENAIMLKRFNRYPLIIDPSGQATEFIMNEFKDRKITKTS
FLDDSFRKNLESALRFGNPLLVQDVENYDPILNPVLNRELRRTGGRVLITLGDQDIDLSPSFVIFLSTRDPTVEFPPDICSRVTFVNFTVTRSSLQSQCL
NQVLKAERPDIDEKRSDLLKLQGEFHLRLRQLEKSLLQALNDAKGKILDDDSVITTLETLKQEAADISKKVEETDKVIAEIETVSQQYMPLSQACSNMYF
TMDSLNQVHFLYQYSLKMFLDIFTFVLSQNPKLSGVSDYGQRLTVITRDLFAVCYERVARGMLHTDRLTFALLLCRIHLKGIPTESTYDSEFTFFLRGKE
GVLNIRAPPVSNLSSEQQEAMMRLSIRLPAFKRLADKIQESADSFSAWLQSPTPETCVPKLWDEEKPLSSTGTAMHQLLIIQAFRPDRVIAAASLVVASA
FGESFMPAAEAELDFASVVENQLKATVPTLLCSVPGFDASGRVDDLAAELGKQIASIAIGSAEGFNQADRAINMAVKAGRWVLLKNVHLAPQWLVQLEKK
LHSLQPHASFRLFLTMEINPKVPVNLLRAGRIFVFEPPPGIRANLLRTFSTVPASRMMRAPNERARLYFLLAWFHAIVQERLRYAPLGWAKHYEFNESDL
RVACDTLDTWIEATAMGRTNLPPEKVPWDAVVTLLSQCIYGGKIDNDFDQRLLASFLRKLFTPRSFEADFALVANIDGAQSNQRHITMPDGTRRDHFLKW
IESLSDRQTPSWLGLPNNAEKVLLTTRGTDLVSKLLKMQQLEDEDELAYSNEESLVTPREAEADGRPSWMRTLHNSASTWLQLLPKNLPILKRTVENIKD
PLYRYFEREVNSGAKLLQDVIHDLEDVVLICQGEKKQTNYHRTMLSELVKGILPGGWRRYTVPRGCTVIQWITDFSHRVSQLQEVSRLVSQGGAKEIKSF
PVWLGGLLNPEAYITATRQCIAQANSWSLEELQLNVTIGDGDNIATDDCSFAVTGLKLQGAQCKDNQLYLTSTIMTDLPVTMLRWVRSSTEDIRRGKLSL
PVYLNSTRTELLFTVDLNIAPSQEPHSFYERGVAVLTSTALN
>g19342.t1
MDEEDENVVIQGSALHEHLSKLGYTDFETVSVPKTTFLKEKQYLNINIRSTIQKIYKQLFSFYSWITQEKSISEKQLSAILNAEALLNDHFFVINSFVNK
CNDNSKKTRLQELIVTGIVLISSTYISLCKYKMLPTLFASSIICCAGYIKYTRFYANRDLKNVIALQNELLAMCKESLKILRRNCEIKLNFETCFQQFSH
FMGKKLQYLQPLTETLIEFMGNISYLYYQCSLSIAKLLPPDVCNEELFTKFECNSFEISGEINYEALKKLYHTYLLVQSEMLYLLAIAYDSNTWIHQCQM
IPETKLARIIHILIKKLTVHKIKLSEIINVYHRCEVEPVRHKAPRAKWQDPSVQLDLASYKLQLAYNQVFSIFKDIDYCISQETGIDNKTTEIFMQRLDR
AFKEIDVAKNLTEFVVLLMARSGFRKSKNDPSVINDITIDQNLNLPVIIDSDPEILDEVFEEYIKDDYLESLHEETDKYSLEQQKLDKFLVKNFMSELKE
ALVDKHKSMSERESKALQRIYKNISKDSVSSTEDNKNCQFIPIPPPMPAYYIWSSPSSNINSKYKKIIPSTCKIKNNDLAVQEKIDDSNEENDSMRMLKY
KDIFNMPSAEAYKRENEESFTFLPQILLETQATQFVTKLPLAFLREETFVGNGENSEDEIVNNSSDNINDNNEENENS
>g19343.t1
MADVRLLIQEEGRAARNLVAFNVPVGTNNIEKITKKPPSVPRQIQSGTTKRSMKPATRVRSASTGRDKKSELQARYWAFLFGNLQRAVDGIYQTCEEDEN
ISECKEVILVLENYTRDFHNLIEWFKVKWAYENSSPPLRRTPLAWEVRKTSPCRIWNSTIIPKCTSPLQRVSPTEFLCRSPIEQTICENKIVTDNKVNHG
KEEFVHKLLKDNKNNVCKNCSSDIKEKRKNGIDKIGNQMANKEKSTSTKALKVFVKQSVQSKANSFVDRKALNEGATCDSKNKMDVKNVSKQTKDTVALN
SNIVKLADSNLSVEKRESCKNDKDVQMISCSNCEIMQKESNGVNIRDSKTDGKNLDSKLLCNKTNIGLAKHEINAKVKKDSIKKCENNHINTEKINTKAP
IAQNTPEKINQVNCQINKHSHDKSNNKDIRNTLSGPVINNVNRPAYSTVSQTKPKVQSSTLSETPKFVRSKTCLSDKNLSASNKTRPGTSVIVRGRFQTP
ENKLSEQSTLRKDQNRDMNGSVEVLTKQTASPKTKDESDGWQTVRNRCRRGSTHNLNMSTRFHKPSTALSLPALSIESPSEKIKKTSYTPDGNNKQRKKC
IVGKTGKNMNNEVKKVKREFMTSTIKNNLEDTLKKNTLNLCDNSTSVIAAIFKNDAELLEKRIQQFMAAQAERERIILEEERKTEEADSQRSQQLSDEEA
FLKRQILELESAEIDIDTETDETDGEMVLEMEDEPTASLSSGTDDISLDLEDRYENMLEGMSWAERVDTLAQLRALVARHPGRALELHQKLSSPSRKRSL
PETLRRYQAKQDCAQHKRQKLLMEKSQRLRELLNKVEDVKSAKNQLIENKRVRMEMRLKKAEENRTQHLLEIVRKAHDEDSKLKEIAFINELEAQNKRHD
FMALCQEQEERLQGIQEERQRRQEEKAAKEAAAEERRRALEVERQLRIQKMKQARREREERVGKMQLEREKERQELAREKARDREERLSALHAAQLANQE
ELQKKIAQKQQESARRHVENIEHIRQRAVESSILRSEEVPPTLKSYPAQKQCSLCGTIIPNEVHLLSHLKGKTHLEAVRNAHDNREPSRDELQRFNIAQI
RDVPIKQRMSLRGQEWEDKCKDESNQNLSVESANKVKFRRNLKELNRLYNNHSKSAWSTIALAALERCLGEIVRAFSKSCPSDQDAFRCLNGFDTLTNLL
NLGLNTQNTSYNLPNKALISLCRVYKASISENVENTEMILLSNKILVILDLLLQRLETLTSLDDHAQTQDVSANSTGNGMVAASATQLLCSLIPEELFEK
TVLQTRVQDIAGYLVAGGLVDRVSRHSRALIETDFFLDQEHESPLLVSSYDLIARICGHLRRSTDQDSVNGEGGGGGGGSNVEQTSNESHLLSTLSATEA
SGAIGALYAAVAFTPQNQKGGASPTPNHTFTTSVRTLASRGLKLLKSIAKLDLRTLQSFLGAEGTSLQWRLIASHLITRLSRDSLSDKLEVGSMPDTSGI
HILSELFVVLGYFALNNPDNQLVLQSAGAGPSVLQQLCTLPFPFYGDPRLLPYTLPVLLAATHNNSEAMAILSCEMSYELLEQYRNSDEGKLNPLVHLLK
DSA
>g19344.t1
MYDKTKLLEILLDTDYRTIKDCGRPYPPSAEIYCIISEKMKQLNSHITPKHIYVLINENRNGFKDKILEAFNIKVNDEEVSHNISSCSIETVKNDSINKL
SVKEFDLIISAEQWKTIMPVRKLYGRRYKYVLQSSWTDVIAEKMWQQQKLHCTLTFKKHDVHQSSSAKYYIGIHGICKECNANIKGRIIQKPRDNVDIKI
HFIISNVEEEKHSNITKRQLRGKRRKIVTATLIEKKIDAITFRRQEAKRLKDFGDIEPSIIPNAAVLRKAKEQGLLERHGLLYANPILNLLQSSKQGKHS
GAIHNIGLLDFFCIYWSLEQQLLYRARNKKIQ
>g19345.t1
MVSADHKSMHIAYFLRKIIAKGNEAPRMVVCDFGWAILIAVAEIFAKCIDLRHYLKKCFNILHGIDDTIPSCFIRLDVSHFISMISRWNCLKQRDKLLVR
KFYLRSLSQAYKMTSLEELHTFFEAILLVALSEYVGSNENGEELPSELRLRYLNALIKTIPAPEISDEINENTDRDETDKLEEDQNTSDWFQWSANIYDN
ALRLAMNCTEGTAINACYNPDFAKIMKTRLIPYVVLWSGVMRLHFQIGEEIATSSSVEAAFADLKNRAFKNQLPMRADKFVYEHLDYLDGKIKLASYQKD
ILNVSEQNQATLNYSANSVETQTDLSINDCSYSSTINYNVQNINITEDIDKNIKIDTIVNNIDDLNNNNNNNYNNNDNNDKNSTMIDTIVIDNENQLSCN
IRENWRGLIRESPDEQCSIPKKRHKPSYLDKCPEWDYIKLARDQNIPLIRNGSVCKAVNVNNKVITIHETCAFDAVLHLVASGIASIKSYDDKIKFLENR
TINLAVSILHAGKIMMNHYKERAKILLDLSLFSDALTIYTRRISKLNTNCNVAHLINYLFIDIPSCQKTIACPCGSSRTTKITELNVNVDILLCKGLQYM
QEAIDNALAIMTKCRKCLNTVVENVEYGPHLFIDTTVFTDERYVKRDKTIIHSLETIATSIVLNSKKYILVGVIHYVKSSSTASGHYVTYARAGTHWYEY
DDLKKKRIAVNINTNISPHLILYVTAEI
>g19346.t1
MLIRDARDVYRSCYTAFGVITNIALLQFVAACVTINSANSVSLTGMLKKEFRPGYLKSTAGTKGFKIARKPSRDVRRSGRAAEIGGAGVMQRVGAAGGPG
PIGFQGPPRSLKISPVNIQDEPTDPTQKGRSSLCVGCGGRIHDQWILRVAPNLEWHAACLKCAECQQFLDEKCTCFVRDGKTYCKRDYVRLFGTKCDKCS
QCFSKNDYVMRAKTKIYHVECFRCCACMRRLETGDEFALRQDGLFCRHDHDVLEGGKHCTGATGIPGSENNNNASLTNNNHHLHPNDGSMSDSGSESGSH
KAGVGGVRGSGGHKSGGGSDGKPTRVRTVLNEKQLHTLRTCYAANPRPDALMKEQLVEMTGLSPRVIRVWFQNKRCKDKKKTIALKQQMQEKDGRKLGFG
GMHGIPMVASSPVRHESPIGMTPLEVQAYKPPWEALSEFALHTDLERLDPNAPSFHHLMSQMHGYEMHRGPPPQLPPPGMLGGPMSDGGGGPLPPPGPHH
PGGGGGPDMGQHPDSTDSFVTYVESDSDSFHHDTGSP
>g19347.t1
MVATAADLTETGSALDRNRKRTLAALDEFQIPKDSFVSHVDSSTIIKQGSGRDGTRRDSEKDASRERHDSDIHMWE
>g19348.t1
MLAVLQLLKKYNLKGTEELFRKEANLTDISAEEAQKTDSEVNSVLRAYKSEGDPAQYEKAYSELKKFVEGALDIYKHELGTILYPVLVHTYLELVYNNHS
EEAKQLMEKFGGSLEEYYQDDLKRLSNVTKREQMAENEFIDTFKSNQFIIRMSRDTISILKRHLQEKKHNLLLNIIQEHLYLDMYEGVARNKEQIDATSG
AMVGEATRQDNKAKVYYGLLKEPDIQCVAPAEEEEDDTGGGDGDKPKKKKAKKDPLFSKKTKSDPNAPPVGRMPLPNLKDADKLEKVKALREASKRVILG
PDTLPSICFYTLLNTVHTVTVAEVAEDSSLLAIGFSDSGIKVWSLVPQKLRLMKTGELLQDVEREAEDVLVRMMDDRTSETTKNLYGHSGPIYSLSFSPD
RNLLLSSSEDTTIRLWSLHTWTCVVCYKGHLFPVWCVRFSPHGYYFASASNDKTARLWATDSHQPLRIFAGHYSDVDVIQFHPNSNYVATGSSDMTVRLW
DCVTGSQVRLMTGHKRPIFSLAFSTEGRFLASAGADHRVLVWDLAHGHLVAALSSHTNNIHCLSFSRDGNILVSGSLDCTLKLWDFTKLAEEMSLEDVNV
SHNPDVKTNAESYLLRTFATKNTSVLTVHFSRRNLLLGIATDNGHEVVKALYDFKATFAKTLSFRVGEHFLLLQRNVKQKNWWQVVNRGGRLGYIPSNYV
TTVKVQPQFLIDFLEDCIITLETENNKQGESLPSDKQDLWAQLVEKKKQVELSRKLKRQAPKPPDLECNIIPGETDSVTVCDNIEADVRSTPSNTSYATA
RTTLQGNTNADAVQTIPQRPVTESEHVQSLPRQSSSDTVQRAQTQITDVRKSSSQSSMQTVCSNSPIKCNSSTKNGSPIKSNSSLQAINSRSAYQLLDQV
RKNTQLSHEMSKVAVTVVVSGLQQLLPETISHYLDALLHQLQTPLTVSKMSIEETYDANRLKIIFTELTSCKEDSQQRSWMLYEDESIIVEYIKELTEIL
TNADANVSRYVLRQDRYNGVTILIQYYQMETRWTIRQLLLQSFGVMCSLDSVVLTIMLNSILPMELARDMRSNPRNVLRLNYSSLLLTMIFSMGEPMPVT
HLEQLGPDFISFLLDLIETPPDTDLEDQIPDLFINLILSYNLQFTTSENMVLNALRERTVAKTFTEKILFLFNREEDPVRIFDHEPQPPHSVLKLFIDLF
SNDAIASLFYTNDVKVLIDIILRQLFDMFPGDKRRQYLELCRRVLRTSSYKEHCHRSEDLLKCFTRIFCEETTESQEDQKIVREISNEFPHLFKM
>g19349.t1
MRVIAKFPKGLDKQSDHVTCCNVLRKAFDSFDRDKSGSIPTDMVADILRLMGQPFNKKILDELIDEVDADKSGRLEFEEFVTLAAKFIVEEDAEALEKEL
REAFRLYDKEGNGYIPTTCLREILRELDDQLTNEELDMMIEEIDSDGSGTVDFDEFMEMMTGE
>g19350.t1
MPGTPMEQDNNVLGKLQSERSPDEPKNESVVREITQTDRLNKKLLVSVLERMKKSDGQFDKFMEDERGNCESHDDSDF
>g19351.t1
MTDIPNYEGDDDIVEYYENKESDDERGSLGMAGEATSDNEADIGRRIDPSKSKTHTVRNPMPKLNTERLKGPNGIHTIEKYFEGFKFYGKGHEKTDLDRI
MKRLEHWSYRLFPKYHFDDFLTRVEQLGTKKDLQVFMKKYRLDMLTSDDDLIIHDNMDNEEDQPESAPLDDFDLLITEQIQKQKQAEARNSMPTAAPSTS
NEDAFDELLMQSNNLSNSQIQSTSTAKDELNDEIKERIERNKQLAIQRRLQRQKERGRRT
>g19352.t1
MSRKEALSQFIQQIHGRPVVVKLNSGVDYRGVLACIDGYMNIALEQTEEYVNGQLKDKYGDAFIRGNNVLYISTQKRRN
>g19353.t1
MSSYLLLAVIVPFVIFESWHTGICLIWTMKASALIYLVVFGLLPVIFHYSYSIQKKILFLNFVYWPLKVEFSDPKSVGLEGVRNFYLHTDQQVKIGLWQI
LPQSLLNNSIPATDEAYEAVLSNSTQPVFLYMHGNSGNRASSHRLELYKLFQDLDYHVIAFDYRSYGDSDVVELSEEGVVTDSKYVFEWVMKKVNGSTPV
FVWGHSLGSGVSAHVLALLAAENIQPAALFLEAPFTNIADELTEHPFSQLFKHLPWFQWVIIEPFYKNNLRFESDKHITKIECPIMILHAEDDGVIPISL
AEKLYKTAIDSHGNNTDRIQMIKIDSSYGLGHKYICRYKKLPSIIKTFVAKANKNQTE
>g19354.t1
MNGNEGDAKGERGTPEGSFDDSNASLKMEDETRRTSIFKYYSYRNTDTMPNSIRKIGPLVGAIDVGTRTVRFVVFNAKHVVEVASHQIDIEYISLQEGWV
EQDPKNILMAVKTCVDNVNQKLNILGIKIDEIVTVGVTNQRETTVIWDAITGEPLYNAILWCDIRTDAIVDQIIAKFPDQSKNHLKPLCGLPVSPYFSAL
KIRWLKDNLPSVRKAIREKRCKVGTMDTWIVWNLTGGIDGGLYITDVTNASRTMLMNIETLSWDPMLCRYFNIPMQMLPEIRSSSEIYGKISIPPLSGIP
ISGILGNQQAALVGQNCLKKGQAKNTYRSGCFLLCNTGHTRVYSAHGLITTVAYQLGPKSPPVYALEGSIAVAGAAIKWLRDNMKLIKDVHESEHLAQSV
FNTGDVYFVPAFTGLYAPYWRKDARGIICGLTAFTTKQHIIRASLEAVCFQTRDILEAMNMDCGFPLTKLNTDGKMSTNNLLMQLQADLCGTPVFRSTMP
DMTALGVAMAAGHAEGIDVWNLEGEEVETVPSDTFLPTTTSEEKDARYKKWKMAVERSLGWATVKKSNEMTDERYCILASIPASCFILSSFILLQLSNYI
ANR
>g19355.t1
MSSSGHSSRARAVHSVGSIFQKLHGRFADAMTPPKLSTDKRTLDKTWKLMDKVVKLCQHQRMNLKNSPPFILDILPDTYQRLRLIYSKYEDRMQVLHSNE
HFCVFINNLMRKCKQAIKLFKEGKEKMFDETSHYRRNLTKLSLVFSHMLSELKAIFPNGVFAGDQFRITKADAAEFWRERFGNRTLSFDDLALFIDDKLG
EIPFYEATQKAAFTLVPWKVFRHELNQVHPISSGLQAMALKSTIDLTCNDYISNFEFDVFTRLFQPWSTLLRNWKILAVTHPGYVAFLTYDEVKARLQKY
CITKPGSYVFRLSCTRLGQWAIGYVTSDGDILQTIPHNKSLCQALLDGYREGFYLYPDGRNINPDLTWAVQPTPEEHIKVTAEQYELYCEMGSTFQLCKI
CAEHDKDVRIEPCGHLLCTPCLTAWQDSEGQGCPFCRAEIKGTEQIVVDPFDPRRTHRPGAHSASASNASTPTRDLDPDTEDIMELCNGNCGLIICDDSD
EEDDSSPTNSPVPPRRIVPSPPLPPRRPSPSPTPNNHLRNGRHLTVPKENAPPPPSAVTVILNYTDNTQQNNKGMGEQSLQKCPTCAYPAEVIRETM
>g19356.t1
MIRGPGSKIFTILAVNTEARYDMLHRASSPSPVPPIPPIPPSTAVTRTHGARRPHGNHASGTPQRQPQPPPTLPEKASRVSATSSTTTTTTTSQGPSNNL
VPPVPPPLSAPRPPKAGGKEAVGIRQDHHYENTFVICGPSHQVVKNLTANRAAGLRALMMAREDPGGGCASMIKSSESAAYENVNVEHITRLTALGFAQD
AVIRALGITRNDLEMACDILHEFATKSS
>g19357.t1
MLSTLLLHKKIIRGITSTLMRQDPRYVLSYAFLEYLYRRLQRMFEQNLCWITLPDIVFKRKLDDLEDTQNKYIDFDSCALANIRFSKELPSSWFHVCSMT
SMTRYKLMIISVPDVSENTILISETMRHNLQNALHCEQLDESCFILPLEDDVVEFASEAKISLIANPYDCATEMMDVMLENYFLHPRYLHVNDVFKIDAK
EYAQDRFYLSGSPAICTMYFTVKSLKVDHHGRSDHVNGCYVVRGESTLIQEARVHDYIPRRHISTFPESRYPSVLTEPLEYLVSCVRPFLKKNIQLHVRP
VFLVKGPRGCGKRELVRTASARMGLNFLCVDFAEVQTLTAAQTEAKLRITLHNAQQCVPCILYLNNIQIFGKTAEGQKDERIISAFSAEITTLYADRRRR
FPLIIVAASETDLPTELQRIFIETIYVKHLNQNKRTELMSWLLSERNLTTTADLSRVSGLCSDFRFADLVALTLHAAKYRCKSGISPDSKTLTQTDFDRA
YDSKGAPRVPEVHWDDIGGLAELKHEIIRRIQLPLLNAFGFGQSGLLLYGPPGTGKTLLAKAVATEYQLHFLSIKGPEVLNMYVGQSEKNVRQIFERARS
AAPCIIFFDELDSLAPNRGRSGDSGGVMDRVVSQLLAEMDGLDESGGIFIIGATNRPDLIDPALLRPGRFDKMLYVGIHSDSASKLGVLQAQTRKFELRE
NRRELERVVDQLPDNVTGADLYSVSSNAWLNAVREVVARYQESRKFNKDFSIEEDTIKDSIIVELRHFSDAIRDLVPSVSDEEIERYNRMRTELSSS
>g19358.t1
MDPATVIALCKENIQPLRYGRNATQLGTALRAQEDADAQQLLLQEKQMYEDAIKNYEGDDPLENWYEYILWVEQSYPKSGHESHIGRLLQQCLSLFEKET
KYHQDRRYIRLWINYISMQKNPLELYQLLHNNGIGTRVADMYRAWAFELEQIEDDKRADEVYIMGLTVHAEPYDELSHAHQNFQIAVARKTLGRIEERND
VSLFEQRQAFSSLKAIRAGKRVGSIRTGHRVRDYYPGVVPQISTSNAKSNSKIQIYQDDTPGEIKGSILDHVPIEDSVHKENTIKPGPWSSASKRGPLIA
PTVKTGFKIHEDESDDADMEKIKLFSNHVAFCDGSKCHDSLRVPVYVADAIDPNIVQKPCYPKELVYADNVDRSMEEIRAQLYFERRAQLLESKHEISMV
CSREIDSESQSQLSNYENIYHLQEIEEQKLNQQRREAEINRQRLQTEQQELQRQYEVENQVLETQRQEAERRELERLEAERLEVQRIEAELNTQRKLQSS
NQFMHQHHTSSLAADAEEHLLGQSLTVNTKEAISVVQGLWQSPDTTLRFRHPVAPRIVDSRNKLPFDIHMDGSMTQHAMSSNKPHHQGYNVQIYNDQENH
QGYHTQHHSYSGQEQHAGYANHSLQNSYYQMQQHHDHQVQQSQHHPRQHHPQHHQQQHQMIPSHQQMHTVHHQPLSHPQHLQSPHGQMSHHQPHIHHHQS
PHNQHILHSQQPQHMPQHMQHIQHPVYGNILPTDIGYQQYPTSTPMETPAMLQQNIEPQKQLHFSPYNDSDIETNKPYRMPPELPYIKSPGMNRKDIKYL
ESAENKENAIVVDYNGPLEENMVPKLDENNLYIDESLGITPLSTINETCYTEAFNTHLTSSTPMTNHFKPSYRMKDDLQFSSQNTIPPIAEAPNVEGDDK
LSVILESTREYVSSSSSSNNYTKTTGLTFGLTREDMAPIKEQSVDTSTYPTIVEEESNEAVLSANQPYEQKLRAQIQAVHAQSPRTVQRNVDQITSEIQN
NCDLRKSINLQFNNEEENSEKVDTMDCEEHEPMEQMEEELSFELPSKDINPFDKNLIAGLLKKIKFPQPQHADGYTRIDTNLNKLVPSTMITLGTEAYDL
EKCLGKGMYGTVFKAVNIQTGETVALKTQRPAWIWEYYIVREIKTRLTNPHMLRGFMDVTMAYVANNGSVLVSEYSKFGTLLAVTNQIKIATGKPLMETV
AIFFTIEMLQIVEYLHNCQIIHGDIKPDNFLLMRLPTQDVRPTIQLIDFGCSIDMKLLPENTTFTQVIKTEDFTCIEMQTGRPWTYQTDLYCLAATSHCL
LFGNYMKVSNVGGRWFIASKLPRYAKKAAWEQFFTELLNIESCEKMPDLAKLRNMMEETLAQMSEAQAKFRTFVNILNRR
>g19359.t1
MQPEYDDLTQQTSGKLEFGQQIVGNQHLEDQKQQTEQFETAGSDDFTQQTIGKLEFGQQTDDTQQLTQQTEHFEQRATRSKDLTQQTSGKLEFGQQTADN
HHLEDVKIFNKSQSIDKPVHPKNQHLEEFNNEDFSQQTGGHDFTQQTMGQLEFAQQDSNNPKISHHSGDFIQSNKDLNQQVGEFDDLTQQGRFKYGQQRD
QSQKPSWPGYNTQHSEHFSQQNDWTTDDLSQQSHQYPSYGNNNNNEQSEWQLDMSQKTQQDFTQQTNDDRQFLKPAPKPKPRQRHQKHNSIPSHIDRTDT
NLDDIFEPIEVNPEAEIDNLQGKNDQHSSRLTHFTTAHHRSDIPHEQNQGSSVFDNEKENMDRLHWVHKSNDATVGLQWHYTYHPSDLTNIESSHNNYYP
HHDVNLQQTEDTQQQQSKPFDFSQQETQNKDTFENIDVFQPSQTQHDKHDQQLGSFQQAETSHFDNQFNQNSEKIPSKVIPLQNSQQTSMQTTEQTEHKI
ESRILEAYGGGPYASRNDDIYRRVRPNPSATLPPIGGEDPWDIREKPKEIIPWTVADTLPTVSTSNVRAATTEASEITTQIIEGTTMEAPSFWSRVGHKI
TRTYDKAKESYDKAREKAKEYFG
>g19360.t1
MAVGQIILLSALFVQTLSAPSGCIESCNFYQTSYQNRRTSSGYQDHAGLVQSSTNLNNYDYARPGNWTEHNQYITDSGHGKVHEERGQYVEGSKKVRYYK
KNFTSSHGTGNVDGELSGQHRSDSLHIPSQHLESQDTQLGQTVTKESGYSSMHSQQSSTRIGGKSERLEDFGEYGHSQHGVNVQTSETTPENWSRVDSYK
TDGGHGRVFEEEGQYLSGPKKVRYFKKNYTSSYSTSGDAEHSETLDKLHSELHQNVQQELDKFRREFHHQTANIAGLTQEAAHSFHSNDLQTAESENTYG
QQQISGFRPVPSAGTVRHYTDQQQTEAFADRQQSLYPSVNTYGTESQKRYQSHETHVSRAHPVSPSSHLSPSYPVQVTGGNYQSYSHLGGHQVGEIQREI
SGAHQSGVTQGRLLTEHVYNPNPTPNYNIYPGRRDESRHYQEEHWQSSSSHNAGNLAPEHSADFTLHGTGSRAHYDRDAYNEQRGRYHSTAHGYDSRVGS
SYGSGYGTRSGQQLIAPESSLDLGRATHGADCTEETHQQYQHETSYHRKYKRDNHHVQQDQEFEQDPKQLDLTQANNQQSEDFTQHDEDFTQQTEGQLEF
GQQTVNDQHLNDFTQQNEQFTQQTHGFGFGPQLGVEFTQPESNDRTQQTDKLEFGQQIVGNQHLEDLTQQNKQFTQQTEGQLEFGQQTVNDQHLNDFTQQ
NEQFTQQTHGFGFGPQLGVEFTQPESNNRTQQTDKLEFGQQIVGNQHLEDLTQQDKQFTQQTEGQLEFGQQSVDDQHLNDFTQQNEQFTQQTHGFGFGPQ
LGVEFTQPESNDRTQQTDKLEFGQQIAGNQHLEDLTQQDKQFTQQTEGQLEFGQQSVDDQHLNDFTQQNEQFTQQTQGSDHLTSDEMSKLLFGSQIGVEL
TQPESNNRTQQTDKFEFGQQTVGNQHLEDLTQQDKQFTQETEDPIHKL
>g19361.t1
MIGAEPHKTEGVILNKGHFETFVRDLLLVKQYRVEVYVNQGSSKNQNWVLEHKGSPGNLSHFEDILFGNNDIAVGVSVIAVKLGTEGKSRVVGLSCVDVV
STLILVAEFQENESFSNLESLIVTLAPKECLLIQGEGSYEFQTLKQLIERNNVMVTLRKRNEFSSDSIIDDLNTLIKFKKGQKQNAQSLPEVNLNLAMSA
TSALIKYLDLTSDEGHMNQFSLKQVEQSRYIRLDSAAIKALNIEPQIDGVSNLHGNPAASVLTLLDKCRTAQGHRLIAQWVRQPLRDLSLIKERHDIVEL
LVNNNELRSVLNDDYLKRIPDLQQLAKKLARKKSALQDCYKIYLCVSYLPKLLEQLSPEANVTALKAMIIDPLKELIEDMDKFQQLVEQTIDLDAAEKGD
FMVNPGFADDFKELKDAMDETEERIQRQLGKAADDLGMEAGKTLKLESNQQLGYYFRITLKEEKILRNNKRYTILDSNKAGVRFRNSKLNELNDEFIVAR
NKYLERQKDVITEIMGIAAGYSETVRTIGGVLACLDVLTAFASAAISANKVYVRPEMVPSEEGELNLIQVRHPCLEMQQGVDYIANDINFKRDQYHFCII
TGPNMGGKSTYIRSVGVAALMAHIGSFVPCDKATISLLDCILARIGADDSQLKGLSTFMMEMIETAAILKTATCNSLVIIDELGRGTSTYEGCGIAWSIA
EHLAKDIRSYCLFATHFHEITKLAEEVPTIQNHHVTALVEDNKLTLLYTVKPGICDQSFGLHVAKMANFPPDVIEFAKRKQAELEDYQSVVFEGSNNSHK
KRKIIQEADTLISQFFKKCKTLALTSLSDADLENKVLAFKEDILSHKNPYIRALLDASS
>g19362.t1
MDPAVFPEEIWIKILLYCDVPDIIAFGSTCKYLRKTSDTDYLWKMKWLQLISKVHFKFPDIKCLQLLSVSFKAMCYRLHMVITLGENAPFPKCYHCSGYT
CQRNCVEGSSAKVVIEIGNKYTWVITPNFGLRRHFSMFGIPKYNNKTHMEQAQTQNAPSSSTRSKSDTKSLAKRLKLLKLSELATAKIPRPSGPFCVFCN
PVKLYREKRRLVTHQNDPMCYTRPNPIYQKLVNGYCTDTVDVFGIPNVDVVSPAEALLCEGTFPVLKTFIDHLFHQMSLTATLRKPNTVLMFCEPLAMHP
TLRKQLLHYLFQEVKVARVCLVPKPLAACAMLDIETCVVIDSGALSTTVAVVIGGRVIPQRWRLLPVGGWHVAYHLKQAMHWQPKEYHQIPISYLDVLAV
KERCRLSYNIKNEEKRFGQKAREHINLRVDSYADYKQFWRVSLGPELYIAPEMMYISLRLPEVIKDVTSGLPEDIMHDCLSHILLTGGNTDLSGFELRLT
KDLRELLPEYSKILEVKSCPGTHSWNVAMGSTYVPLAVHPDKTPPEYIEGNPFWLSREEYVLFGCESLEHSNEGIIGDTL
>g19363.t1
MTHLLSDPTVGVDFFARLIEVKDGTRIKLQLWDTAGQERFRSITKSYYRNSVGALLIYDVCNRASFEHIPQWMMEARRHIEPHRPVFALVGCKLDLVTNG
GRREVSKEEARAFADEHGVHHIETSAKTGINVEEAFRAVTQEVYNRIQTGEYKVEDGWDGIKTGFARPGGLDFNLVEAEPAKTSCC
>g19364.t1
MNLRFRAQLQMENQGYEEEQSRVKEEQSSNESCCRTHDTIELNDPVAARTHPESHVYEDISSDPAASKFSERISFPEGTRETKDHQSTDLARQAWIDEPS
SIAATAILDKSFQQNLTLDSAEIGANLDSAISSSRAVSRTKEDVLEEASKNPRDLLRPLADGDLFGNVVSLSPREKDSSRDTPVQPDRRTNRRRKKKDCK
HCRSKLAVANSCDKLDELVGSEDAILRENEINQRNKDSDFTSSLLFRESLLRPQNIKIYPIVKRTSLGDIGVKNSSAFLENELHSTAENAARFLVNDRML
DQVTQSNQNKILGVSRNGTDMRINSIYSQDRWYGKEQPIFYTDVKEQNPFQRAYSLPTRTHTPTSQNRVNLRRSVRNDPPPHPARLDKHRRGWTLHLARP
LKTSGCSNPLIPLLIVLLILLGVAGVALYIVFEPEKLQIIQQYLKSSTSKLTEQNVTSGEPITSVIPNDEPDLIATSGMTMNVDAFTMAAFLNGETSFPE
SVSPTTEVETEATTRNPNATRYCDDCFEGEVCVALVNEEVPICRSLLDREDPTGCGACPVDKEFTCNNGECILKVRFCDGLADCSDESDEPHGCKGRCNK
QEFTCQ
>g19365.t1
MADSDDEYDRKRRDKFRGERTESYSRERRDDRRRDDWVDSREWSSRPRQRPDYREYRGGGGGGRDRYSPARSQDIQPPLKRMRFEWDERPRYGGHDYYGG
GVVVVVLVAVELLGVRIIIPLLTMATITMAITVIAAARFTRIAPKQSRLTPRLLAKLSREVAGNFSNSNVETQPPMMSFKAFLGTQEDTITDEEAIKRYN
EYKLEFRRQQLNEFFVAHKDEEWFKIKYHPEESVKRKDEQVSALKKRVDVFLELLNLGDIEKVSVDADQADALLHLLDAVVIKLEGGTEEDLQVLNIKPP
KPIIAKDVLKEKEDNKNKSSVEKKSENSDENKDEHSEKSSKNDDNAMPKVESSEKDENAISDSDKIKQNDDECKDVEETANDDKPEKSEKSRKRKRTESN
SSSSSSSSSSSSGSDSNKPDTPKTETPAIEKMEVNNEETDEGDTKKENQEIKTKAEIANNKKSTIEPEAVIDLASEDKDKEPRALHKTSSIFLRNLAPTI
TKAEVEAMCKRFPGFLRVAIADPQPERRWFRRGWVSFERQVNIKEICWSLNNIRLRDCELGAIVNRDLSRRIRSVNGLTSHKQIVRHDIKLSAKIVHNLD
NRVGLWKEEKKDESASKQEEEKENKTAPSNNEVEQAAFGLSSKNPVLKNITDYLIEEASAEEEELLGMSGEQEEGQLGGDGDSSIERDPILIKVLDRLVL
YLRIVHSVDYYNHCEYPNEDEMPNRCGIMHVRGSPPTAKISSAELSEYCRNFESKMSAFLQPVATLSTEEFDKLGAKNAEAEVEKFVQANTQELSKDKWL
CPLSGKKFKGPDFIRKHIFNKHSEKVAEVKAEAEYFNNYLKDPKRPQLPEHPGNKAPLRDGPRENFTPYGCSSFGNYGGGYGGNRGNYGSGYSGGFSGGF
GNPRSNRGGFNRGRDAPDSASRPIISYNDLDQPDMDMF
>g19366.t1
MLLAIGAAVYTRQPVKQQLRTGFRRDDRDAAWLFKVFPDGANGGSSGAFASASAYAGAGGFALSNAGAGAGDFSGVHDGHKGIRSYDSSGFSHDNDADRG
AKSYGAVPGHGAGGDGIKGSDHGYNKNDCSKCKWENDDYWERDEPEEEGDENDGDECDDGQYKPDGTRHRGAGGSGKGHRPGSHPSGVHKTGPTGVYVDA
EGGRPAGPFSGAGYPVPTTGYAAPTGGFGIGSTPKPGSGWNTPFSYTTLKPGYAGATAGAPAYGTPSSSRPDWNRGITPSSFATTSKPTWGSSSGPAGHF
VTTPKPGTNWDTGSGAPTSGQPSWQPWNTGHDGTPVASTSRPGQGWNTGFDNTPTTDFSQKPAPGWNAGRQPTGSFGVTSKSEPNWNTGPDNTPAGGLPF
PRKPGSWRSGHDGAHFSTTPKPGQSWNAPSGGQPSWNTGHDGTPVASTSRPGQGWNTGFDNTPTTDFSQKPAPGWNAGRQPTGSFGVTPKPEPNWNTGPD
NTPAGGLPFPRKPGSWSGTPGHGANFGTTPKPGQSWNAPSGGKPEPNWNPDYGTPAGTSGCPRPDSSCTQGKQGPVKLGATPINIDRTSDESPSGISSAG
PQTGSGLSPPNSYGSPKENQNWPYGQSGIQSTGAYAGASVTSGVGNIPHGGAPNFGKKDHPFVNKPMNTQTPYSGVDQAHPNISGGTYSPGSVPDYNKPG
QESTWPSNVANTFGTTKRPFGGINSPGPGIQGNIFNSGKLPGSPTESGVYPSITKPNYGSGISPGQPASGSNTWYNSGTTISHTRFPASTGFGTTKIPFG
HTNIPGPSNSYSGTGLKQPSFNAAGSSASASAGASAFGPFPGTYTPYITPTTPTYEGASDHPGVKSSSRPAYGVIPHTQPDAGTGAWPGKQPGSEITPGR
QPGSGTTLGGYPGSVSDTSPGKQPGDNSGSWPSKKPGDGGSNIWPGQQPGGVSPTWPARQPGSGTGNWPSGKPGDGSSATPGNYPGFGSGIGPIKQPPDE
SGAWPSNQPDGSRTRPSECSNVNCGNAISSNCGGENYNCGSSCTGRDNNTPATHRPCSEPISGPSGVNKTYYPAGTGDGHVPNIGNIYGSASPFNNGAYP
QNVGCRSGDNSCNQGASVTPEDPVRWNSVNPFLFGGSSNSETTIKPIGKGNPFLNSGWNEPKPEYSSSNANNDRNVIPYDEENTKPFGRDNPFLNDNRRG
DTKVNPNESVIPLGGRKPEKYNPFFGSANSGSGSPSYTGGQPDGYPASRKPESDGVKGGSRGVSPQQENSGGVYPTDGNPGGVDPLRCKLGIFGCGTPGS
GSYETKHPRRVLGGIGGGGNSGNVGNVPGGPGDPGTGVNRGQFDAGHSASAGSNLPGFSGAYAGSIAQASSLANAKSLPFPGTAGSSNDFGQARSGNWPS
SGAQNQGGSNPWASSSAFANSNSGNIAQIIPARDMGSQFYRGRNQGYEPYSNGNNDGRPMIQGYPMYIGYLTLGMY
>g19367.t1
MEGFKVKDEPMDALAIDSQVMDENIVSVVLKEEPGDRFDPDYMEDICSGTFEKGTLFLPIENNEVDFSNEMVKLELEGESTSHQNWAAQIASANLCDKED
GVMQRCLANTNFIQAQDPDKHGFCQNGQQAKFYKIQCSICKKWFLNNDSMVTHLRMHCSGNQCEVCQQSFSDNSSLHAHMLTHVGMSPLECHICQKRFAY
KWSLRSHMQLHVLDKPYDCDALQQAFMKRAGLNDQIIDERFFECDEKAKLNMHLPLHAVNKQFKCTLCHRSFAQKTALSNHMLAHSGEKPHACNICEKTY
KRKSELIRHTMVHTGERPYECKECLMTFREKAKLNSHMLVHTGEKPHECHICHKACARKSDLNSHMLLHTGGQYDCKVCDKIFTRKSDLNRHTLIHTGEK
PFACNMCDMAFREKTRLNSHMLIHTGDKRHACHICQKTFKEKSSLRKHMLSHTGDRPYECYVCHKAFTQKTTLNSHIMVHAGERPFECSTCQKIFKDKAA
LKKHLSMHVNEKTHECLICMKKFAHKAALNSHLSTNHIS
>g19368.t1
MKQVSLEIRHRLDLYARGRGWTKEVPKTQLSIDISVSIYKMMNSTALYLLIILILDIISYGTGALRVRRLIGGVVASESEFPYQVSLRYYNVHICSGVLI
NDRYVLSAAHCICDLIDEPSEELSVRIGSVDYKKGEIHTVKSVKCHPDYVYGADSSWVADLAVIMLAEKVHLSSHVKPISLATYNTTIGERAVISGWGRT
RLLSWLSQYLQKLSVSIIDNKACQKYYKDITILSSQICTLERKNIGACKGDSGSPLVYNNTLIGIFSWAKSCAIGFPDVFTRISYFTDFITQAMLDLNQR
LPILPTLTGDILDGGRHDRDNQNNASHSSENGGLPILSTLTRGILERLNDRENQNNEPHSSGNSGLPILSLLNRSMDRGMDRGQSNQRKPEQ
>g19369.t1
MRQLLCILIALAIVGVYADEPEKLVNGESAYIEQYPSMVSIRTQNSHMCGGNMISSLHILTAAHCAYPIITDSGLRQTVTIVSGTTWLNSGGEAHRISQI
WYHESYNPNIPGRDVGYDIGLIKLSAPISFNARQRPIGLPTSDVKRGESLTIVAWGSTGFRQAVHNNLQKLNAKCMLQDECQRYHQNFMTVHPNEFCTLI
SYGTGACNGDSGSGVIRSDGTIIGLVSRGRPCAVGYPDVFTNVAKFSSWIRQKMSL
>g19370.t1
MFRLTWILIFVVAVGINAEEAEINDGDVDISKYPYVVSIKRKGRPVCSGAILDELHVVTSNRCVPPFEHIWNVMNDIVVVSGTSSLKPSGKSIFVKEMFS
QNHHVNNPLNNPVTSGLGVIKLNQPIEFGDAVQPIKLSETEVPPDAKLEMVGWMMADHQGKKTAHLKKVTLNTINSQKCQPFHKKKLDVSEFCTVPEPEG
IFCKGFSGSPLIYEGKLVGVATYGISCENPPRPDVHTSIDEENREYLQEIIKG
>g19371.t1
MFTKKKKKPQISTPTNFEHRVHTGFDKREGKFVGLPLQWASIVGNNQILKSTNRPLPLVDPSEITPTEILDLKTIVRGHDPRINRPLVNEKIVENGLPKT
STVARSNSLRSSSPPRLRKDYRHTSNLPPSVPEGQEVPSNINQGFVNFSKPHNYIDKLRQNSPSVGSGLSSSMQNMIPNLQNLNPNMQSSPNLTHSGSNV
PNLSINFQNLSPIINSQAPVQSPNNPQFPDPEFHRLNSQMTSAQYNGNVQGSSIEASREHQVSQNVLLHKLQPKISPVGSIASQRPLSQLSSHNINKYQA
YNMPENPSNLQSHLKKPMETSQSMHNLSKPSISSTVSGSSSTPDQNQNMKSAVSSGNLAVGTSANNANKQTDQRLTHEQFRAALQMVVSQGDPRENLENF
LKIGEGSTGTVCIATDKSTNRQVAVKKMDLRKQQRRELLFNEVVIMRDYHHPNIVEMYDSFLVDDELWVVMEYLEGGALTDIVTHSRMDESQIATVCSQC
LKPLAYLHSQGVIHRDIKSDSILLTADGRVKLSDFGFCAQVSQELPKRKSLVGTPYWMSPEVISRLPYGPEVDIWSLGIMIIEMIDGEPPFFNEPPLQAM
RRIRDMPPPKLKNFHKVSPRLQGFLERMLVRDPAQRATAAELLQHPFLRQAQSPSILIPLMRGARHTNC
>g19372.t1
MEYSALHLLEVVEANTLVIFSNNFKRSLLPVPFLCCCREGEDACLRCQAESKKEVYGRQDCVVVWGECNHSFHYCCMSLWVKQNNRCPLCQQEWSIQRMG
K
>g19373.t1
MPGSQRRQMMQPWPLCLAPFAKTKERSVLPKYNTRVSPVIRPAQSSAGSGLDCSSNSTLVTNASPFNSQTALIAEKKYFIGDTGKSSTNHYYAENLRNNH
QKALTRIYNPLDKNQDVDYKQLDPLLPNEQSPSIKILMDSQEIVKPPKDEQEPTHGMISMEYQKKTKSYLRYACQVLAALSVSLCSLQIGYASSYTSPAL
VSMRENATTSFEVTAQMSMWIGSIMPLCALFGGVTGGPLIEYIGRRNTILATSFPFLGAWILIAMAENVAMVLVGRALCGFAVGVASLALPVYLGETIQP
EVRGTLGLMPTAFGNTGILLCFTAGMYLDWRILALLGATLPVPVLILMFMIPETPRWHISKGKSKMARKSLQWLRGKNTDITEELNMIEKIHQESLEIER
NFSQSTFSELTKRGNLKPLLISLGLMFFQQMSGINAVIFYTVQIFKDAGSTIDENVSTIIIGIVNFIATFVAAGVIDKLGRKMLLYISAASMALTLFALG
GFFYAKSLDMNVEAFGWLPLVSLIVYVIGFSLGLGPIPWLMMGEILPAKIRGSAASIATGFNWSCTFVVTKTFQDIIQLIGAHGTFWLFGIIVAVGLVFV
IVYVPETRGRSLEEIEKRFTGRTRRMSSVANMKPMPMSC
>g19374.t1
MADSEQDPGDRLDGDNQKNDKMFTLKKWNAVAMWSWDVECDTCAICRVQVMGSLNVNSCEFLKNSLE
>g19375.t1
MSWESISSRDYLGGSASHQLSATALLGSPDGSRHPLDVCEFTEEDYRHQNGNGSNGHYQNSRSGAGIWECLIGCRRRFDQQLARRRVEQGLKLYRAHKQQ
AAVRKWRGALKSIRHREDKFALLGYLYQAYMDWGKYRDSIEFGNKQLCISEELDSPNMRAEAYLNLARAHERLGALDRALDYARHSLYNECDQCATAGLV
HLTVGRVHLELAGFCKALEAFQRAHKIAHSIQDPSLELQVYVGLSELFCRLQDADKSARYAARAYDLSRSLQLGDLNSRHHRAALLQMAAALRKKGELGD
AHDYCSKAFRQYESAMGSAAATGDRLCQMEAMDGAARCLEALRLQHKICNCRPLEFNTRLLEVAGSVGAKLLVRTVRSRLSRIYGSLGDEEQKGHHERLA
IAMEEDLELRCGSCNEPFGLEADSLEALPCSHILHARCAYDILKRRDKKKKRLCPDCHKSVSSRLYLHCEDPHGMNTLNHSSLSLASLRASSLATLEDCH
ATSSDNNLEDGLDGPLEEDEFEEEEYDALNDETFGPDATIGDWEEDHEKLAEITESNRPHNQNATNKKNISNIDIEDNLSHLVLDKEGIVPRPGVWGSPL
NLSPPKAQPRLSLPTLKNACTVEELERGLVANRPPPGLSKPQTQQQQRKSEGSLLFEALSLNEKFQVNGLPPARFPPGLGLPGAHPIVLPNIRVPHPQLM
QPPRLLGLINQPGNMLRYPLPPHLMLSQPVPRQPLHGSYNFPQPPHPNLGGPQFLRPDHMMPTFPNNQANHHQQHQHSYLGNQRNQNRSYYHNDQQVGHQ
AFFKNNQYPHRNHDRTNQRYYHQHYSHGVNGNASGDEVSGKLAIKAHEKQWLINIQLLQLNTIQPYVDDHYYIVFCDKRNKRHANQEQKDKKHHNNNGYH
RDHRDWEPTSQAPSRSAYTPAQFENSLGKLHCSSVTAPRKLIDMDVVSNSDSQSNSQSQQKDTKKTRQLLLEIERLYTLLFKLEDLSNPLASIPEPQQQQ
EGEAETNTIKTESELICITLSCLQQLIQDDKLASMLSIRKGKTLLLRFLPHLNVTEYNKQLRELWTAIFKGLAVIGRRDCHLLTDFYSEFRRWLNAVKDF
DTVLRLARALSDSATHPVKNNSLTFALMNKFGVSAIAAMLEQAEQLCATNDSLPSEWSTFIETIIEIIGGSSPCVTPCQPIAANTLNKHLNRISSLKIER
ATKDTHLVKQYALVAHSDSTTLIKLRFFFYHCHVYCNN
>g19376.t1
MPLTGMAKTLVRPAGPELLPADFNPVSATRRNAYQHIRLYRDVGEEPNPKDDPIKSTSTNYRHVKSQVPLSSITFLDKK
>g19377.t1
MTLVTDAVPYAYEAAARTPYDGYRHHLHHHHHHHHHPHPHRYRRVYAPTESEYLQEGYIATQVDTDDRARLIGNNALVSAGSLNYRNDRIRSQSRYALDS
DDASSVISADASADLESGSADADETNETSETNETNESESIEHVPHPHVLDAGSPHGPRRCLLWACKACKKKTVTVDRRKAATLRERRRLRKVNEAFEVLK
RRTSNNPNQRLPKVEILRNAIEYIESLEALLQGNRSPGHQDHPSAENMNGESSQYVTDRLRQFSDPLARFQPINGFEQTEQALSSQNNGSSLDCLSMIVQ
SINGPLQPSSENHYSPHH
>g19378.t1
MEETIALIKSCIISKKGGVPIGDLNDEFQNLVGELIPYRRLGFSSLRTFLRIIDGLETTWNEFGEQILKINDSKIAHIDRLIRYQKVDYSKTRNKYYKQF
AHRKNNSEYNDDRRQRNRATHNINRANKRIEDLDYRRDPYLSKTNGFHENNSFSYEEENHCPVVIELNETKEITSIHEPTASGQQLLGDDFFLQLAIRNL
HLPIWRYKDNLALHCGLCISGQTISDCTRSLRNISTISNRVVILLGSVDVYNGATCEEMIYDMTELLQVLRSKFHLSNSAITICTIPPLANLSIYAYKKQ
SLALFCFNNWIRSLADDASRRDASFKSYPIIDLFESFCNETYVTEYDWFQTQARRVSGTKHSYVLWNNKGRKRAMSLICEKEDAERSRSPNSLRMQ
>g19379.t1
MSTNFNNTCPKRDLRSIFAKGSNFNSEEPVFCTEDNLEQSLYIINEEFESFGISPLSKHNDQQDSDPFKKLLIKVINATWSLTHKYRSLMRLHDNSAESN
HRIVNDNFNLKNHVKRLKEDVQKKEQALCEAQERERRLKVQCESVSRDLKHEKEEVITRKDRQVQTLYRILIIRIRKLKKQAQSKDIQHEHEIRRIMRNS
EKLQEQLQKSLGTFVSKDKVLQMMQTDHEKELTSYKQTICRLEENNRQMLEEINNLKQILELHKSAIDLQVEASGWTSTNT
>g19380.t1
MRGGLRVVAPETRYRFNTLCKIIEIAMTNEFLLPEEYNYKNVTSISLTGCVSANLHYSSLPEANGLEEIIVQNISGRLDFEVFITSNRMKLLRLSNIGRI
PMIASYTFVNLIAIERLEITDAVIENFEEDFTIINVSHFIVTNVTIERVNRLNISEKGMTLSIINSRIRNVATSLNFANFQFIQIIGSKFELQKPGLVSI
QGDVAVVKNSVFTNVSMNLVAKDSITINGICAIGKSTLRLAAKYINSTGNRLPNEIAYPRDNNQKPEFFTNRNNTVCKAGNCKCLESNGQIPCQSIVPTF
ILGCLFMSLLSKDFL
>g19381.t1
MEGDKCLSNAGRHRGIARGVAKKRDLNKGQIIGMGKILIQFPGLNTPMFRGIELVPKTLCARLETFVITGNGNGLAGALSKAPAAKASLMMKNRAGQRLM
YIPRYKEYTVLHDFFTQFLGVQKYFKRSSACDIDDSKLIKTQQYIIKRCINQYIDAIFSIWHSISIKNNQSIIDDMVGILRQTSPLPAVVSALNFSSPIK
FADYQSVFTENYMLFPKTLLSANI
>g19382.t1
MITCVVNDPVCCDRNSNRGILPWPSLNLPSVEASERLKKGLDPKEVERAMSNLLKKSVEELAAADEDGDTPLMCLVGNPEELTEKKAYLAPLVERLDNIP
GALSMMNNRGEDALYLAVMNCPEMPYVSGYLAAKMLQKGIDINQRLCHIHGDTLIHNVVARGDSHGEVLAELLSLKTPEGNSVFNLSHCNYDGKTALHIA
VESHDPIGRGVKSLITTRLLLENGADLKAKDSKCGDTALHMAASLSCDPALVKVLLCKATLRIVNESNYICNTPLHMAAAVSNAVPLEKQKEVCRLLIQA
GGQTNIQNRQGKTPLALVSSERKEAIKKIFYKKL
>g19383.t1
MKVPNQDCGKLGKTQATPNKTNPGHVTLIRIEECPLQRVSIPDCSSISSLEEGYGSAEDMSTSPDTSSADVDKSFDLEDNFREKLNNFENIIEKIQNLHF
GPNENKNDDNKKNANENVDRTCRVSNENNVDNEEYRDTCKSRASCHSDNEDENNNEDDNVTVDDNEYCLPLNFRDEEPRLSLDDRNSNKDDDSEAEQERR
QKHDSDLIARGPIKPDFQTLRTGHPYSMVSSLSRVNDSVDIVAHVDYDKTAEQILRNKDYSEKLNPCLDQLSNSNYRNNQSSIGAIVGLTLDSGWTGENG
GDIFHSGHPSDDTATLPSIIVNEPGEESLMDILSRDGFQAAILSDAGSHSIPSPRSTKTWSDSPASSHNYVVSRSNSRASSRAQSPGSATNLESPQMHVN
VIGSPLGSPQIASTYRALPSSSSSSSNQSYSDVSSPLNYQTPLNRQLQEQLDETLSGWKGTYDSSETIVNSSDTIDCSLLHELQFVEQVIEEVKQRKESL
KEPQVASNVPCFSSSYNDQCVPPMRGTLENNLEYDCPVTSDARKSEKPICLDVLNSQANPIGNLMSVYTNRQNTSGGTLVNCTVNGQATTGLEQRYFETS
VKNPQVDVSTYTLHNIALTDNERPVKMSEPNGVSRENYAMPRAISNGEKRYNQASSTFVSNDYQIPTMVFSSFTSSRPQSAMQCKKYYIPYLRQVIKSKL
VADASQ
>g19384.t1
MESEEEILHKARHSVVAFSPIRFDPDEDIPDEKDPIRSKVKIAKVTVESIGDSEILYDKYEEDESLIQWQLSRIRKLSAFSSLPKLLEVEIMTKKARTAL
EKEQAANAAAEAEKIRKPIEVHFEELELTVKLPLDIDCYCMAIRALWLNHDYNSDCAISYVVPRLPDEYESMYDIDFLSFCQNEYDAKLKIREDQVEGRY
LRLEEKKAILERIENPPVQVPTKPERKGKQQKKAGAPGAKRPEPEQETEQLPYLPTPDEIILQREDESRKEIRKLLFTRCEKTEINLRKYRILGGILHID
LVYQPPQPKDMIKDIMLTTLQIPKKLKFVPFCKPYKAPPPAPDSERTPEVIEAEMKALETAMEALVLVTLKLPSSIIWFEPPLVAHWIPEKKLWSTQDVH
DIKYNEEKQTITFRTGRLGIHGLAALKFVNIPFQSWELKPEMGRNARGGVVLNISGAIIQAEFIVREDLICLNSLAGGMSTALKEMIGEYMKLYLLIEKM
RNAGCDLFPERDAFSYVKALPVKHPATEKHLRECIAMLCTTYTFSWSRWNASRNSREIVIQFKEHHGCVAKERTNLTLLVTPSRTMTVSCTEVSSEFSDV
PLDGENSKFYADLYHLALQNAGIKSRLLMKNVSFKLANTVTELLGYTNVINMSS
>g19385.t1
MRTTGSPASKSPAGGSGGPASGGGAAGGTAAPGSGASNAGSGEPRTPTAGPQNKQLQNVKGEHPSIMQRLTSNLAFRIKGTLSTLKGKDLPAKDLSGTSD
PYVRVTLLPDKKHRLETKIKRRTLNPRWNETFYFEGFPIQKLQSRVLHLHVFDYDRFSRDDSIGEMFLPLCQVDLSEKPSFWKALKPPAKDKCGELLCSL
CYHPSNSILTLTLLKARNLKAKDINGKSDPYVKVWLQFGDKRIEKRKTPIFKCTLNPVFNEVFSFNVPWEKIRECSLDVMVMDFDNIGRNELIGRIQLAG
KNGSGASETKHWQDMITKPRQTIVQWHRLKPE
>g19386.t1
MENRNGDTKYIVPLNATQISRGAHIPSEIKTSKNILPRSSQQVLNDMEFGTIFFQNFSRSYPERFRAMREVGGRHMDY
>g19387.t1
MVYMGLAGQYFSELDPNFNGPPRAVDPAVRARKLVGMERRDVILTAVFGTVGALAILIGLALAMWLYLRARKSKQQDDDLEDQNENGEGSSQQQQPTKKN
GFLNLKTPLISTKALGFIHQSQPSSYYVTLHFIHAQGAFLAGRHLEIDQDLRRVSVNEIIAINYYKGIILEAQDVVENCRKQ
>g19388.t1
MNQQWIIICFLIACVHLTHQISTPESPTYTAAVVEYHPKYVTNGSETLKNNSDAYVEHIRTASEKNADIIVFPEDGLTTVQVSRKERKEMQDWTTTIPAA
SSNYTPCTDNTVEVSDALRKISCAARDNKIYVVINIAEKLPCTGNACPRDKMFYYNTNVVFDRTGKIIARYRKTNLFGEQGFNVTSEPEIVIFDTDFGVK
FGTFTCFDILFYEPALKLTRFYNITDIVFTTAWFSETPFLTAVQTQAGWSFSEDVNFLASGYNEPASGNTGSGIYLGRRGIGKAIMSNTIRDDVLVFEVP
KKKGKFNKNYDHSKDQKIYDYKEENIHQEKPFSSITANDDNLFLLHDNISAFATSSLEGNVSQATVCKNNFCCDFKIDGVKIDPSTKYRLVSFSGNRLYG
TVEAGVRACGIIQCSNESISSCGSVQKSKTVFSSIEIAATFHDYQNILIMPSTLDSDLSPLSENWTYYEHVHDDHVHINMVLNGNTNNLVTFGIYSRYFN
KNSASGAAFNAIYYFIALLVNLCAHTDIPKANFEEYRRKSTQDPKKSAAENIDKRRALRSAVSFAGWVAGLYAFKSHLLHYVLFLSPSRDVLAEAQLEVK
LDNIPEGKVSVVKWRGKPVFIYHR
>g19389.t1
MTPPMERIQILETIEKDIIICLQSAGQACMELSKEKSSLKQAESQTHQFLKTLGQLESKLSEQINYLTQVSTGQPHEGSGYASQKVLQMAWHRLEHARSR
VNELERIKNKLR
>g19390.t1
MSKPDAPKFVIALFSFKGKNNDELCFKKGDIITITQVDDEGWSEGTLHDKTGWFPSNYVKEYRIPDGGHTSIKTSPERSPQESPAHQKLNRDIVLKDIVD
SERVNVAELQGLVNNFLQPLEASNILKKDEYKQLLGNIHEILETHHSLLANLEATILQGLSARVGNLFLTIAPRLKSIHTTYCNNHPQAVCILDRYRDEL
NEFMEHSGAISPGILVLTTGLSKPFRRLDKYSAMLQELERYTEKNHPDRGDTQRSIAVYREITDHCASIRKQRELALQILTSGIKGWEGEELSSLGEIIH
VGSVTLATVDRRDRYFVLFPTTLLVLSTSPRMSSFIYEGKLPLTGINVTGIEDTDEIRNALEITGPMIESIVVLCSTREERQRWIDLLIQEQGTNSLLKS
PTVSRPDLSDVKMRKCNVTYIILTACSSEESESNTSIESNIQEEPRILRKSSLILDVRYAIDNTDLSMVGLANTSSLTNFASRVDRSTFETSKSLPADAT
MSHVLPLASSKSYTSKFHTHCNEFCRDHLEIPQDQEHSGLTMNYSKTIELYPKMSEIQYLTSTEKNSIKKETCANTSLQSSDSGMAESYRLNSSEINSCY
KSYASSHTKYTDPVRTSHSESDNDENKFEHQCICTSPFGSTPRDSAHSLASSKNIDECTSLAKPSDSDVNNDSNNSEKKIQEISLLTHPLINYGNVQGRR
NTQPIPYAHQCVIKKVGRHVVRPIQPIMEECEPTNQVYSSGLYAHWWLKKPIPIFGYTEQGKLPWHGCFFDHFSFLTIAGVFTNYHFSSKIVCPYFTAML
CEQVNNQLNGKHQRPIMEHCTSPGIKTPWSLASLRPAPPLYSLKSFGKIDTTTDTSRLQRSCNERQFEEDAIILKVIESYCLSVNARFTVHSGESNSMLD
YDSQKSRDRTSYAHNKGNWESCNDRTLSETVKTLKNQMTDLQSQMSLLTKQLDEERRSRLSLAATVKRSMGVIDG
>g19391.t1
MTPERDMRXGDDVWFILDKRESKAAQIAAGEQRLGDQIRAILKHYQQDDPVGLPGAPIPDPMSVPDMKHSFSMHTMNFKQVNVYGLSKFRIEHVESELAR
MQVSVVVRIDNLDIRGLYTLSSWLSRSTGNFTSKLTGVNVEGLARLEVATDGKLKAENIDMDLTFDKIDLDFKNLGFFGSVFQGVINSVGSFLFDSIKPF
ILKEVNTNVRGEVNKHISQLPQYFPNSISPFDMAVAEARKQVSQMGYDPYKLKDYSQIAGIFTVTSSHTWITGLASFYRMGNITITLENGIVYALLDIGT
QELKGMTHWEVSVIGGFLSRAGTVSFIIQYFRVQIKLSQSLDTRKRATLEELELELGNIQTRVHGAGTLDYLMEAGINIMPNLLRYQIMDAIEGPLKRRI
QVELSKVDVEKLIDEKIPMIEEQVKGLIPVEETILEESTPSNQDDQIPFSDSEEDRGPS
>g19392.t1
MALIPRDVFRNWWDDMNHWHRDVEEHFRQLSLRHNDPWTSPFPSFHDTFRPWRDMFENLDRQVGGTATVERDEDKYQVIVDVQQFTPEEITVRTDDRCIT
VEGKHNQRKDRHGYVSRQFVRRYVLPKGYDIGHVKPSLSSDGILTITAPRLALPAPGERIVPIQRSFKPAIKAA
>g19393.t1
MQRGPYNTISTTDIRFFDSLLGPNRLITDPDECESYNIDFPSTVRDVVLILSTGASRCVLKPKSTEEVSAILKYCNNRRLAVVPQSGNTGLVGGSNPIFD
EIVISMKSMNKILDTNELAGVLTCEAGCILEDLENHLATVGLMMPLDLGAKGSCLIGGCVSTNAGGLRLLRYGNLHGNILGVEVVKANGDVVDALNTLKK
NNTGYHLKHLFIGSEGTLGIVTKVAIQCPPLPKAVHLAFLGLASFDKVVKTYHLAKRELGEILSSCEMMDRLSMDVSINNLGMKNPLTSYKNGHEFYMLI
ETSGSHLAHDDEKLSSFVEKAMNNDIIEDGTLTNETAKVNNIWALRERISEGVLHDGYVFKYDISLPFTSFYKVVEVLRDRLRDPRIIRISGYGHLGDGN
IHVQVSMPEYYVDVAAQLEPFIFEYVSQCQGSISAEHGIGFKKTKYLHMSKTSSEIAMMYDLKKLMDPNGILNPYKVLTPVTTELQS
>g19394.t1
MTDVKPIGISPSQTQQQQQQSQQSQQQPQQQQIMIATHDLQQQQNVQQPQQQHVQQPQQPQQVQQPQQVQQQQVQPQQQMQQQVQSQQQMQVQQQVQQQQ
QQQQQQQSQQQQQNNGPHNVVPTQVQVQPQVAANMSQQQLQGAVAVSMQHQQQGVGGVSMTLSGQQGATTITTMAAHPQAVQVIQQPMQSQAYHLQQLYN
TQGTPLLMPGNLALHPAGINPSSIQVITAGKPFQSAAQLTPHMLTTASNPGQGGGHPGAGGTKVQGFPTGYLPVPTSATPGAGQTLVFGQLGVLGSPQPP
PSLQQQQQQQSANKQDQVQKYTTCTAGTPSGGRGGGMQFAPWQFAPQVWTAGLQQPTLLTAAPNQIFIRGPTQPDMFIQSPQPIQTHNALATQQQIQGVQ
QITAASGKPTKVMDIQQQQSQQGKPNTGAQRPLSILPSSLQTVQSANIRAASSVSTQTGVQATVQVQSGKSGGGGGKGRGKPMQTPQQQQQQQQQAQQSI
QHQQVFIQQKQHTQQQQQLQQQYQQQVQSSQQQIQPKPIITNMTLQQQQQSGVVLGTDRPIMPVVSVGSVGVGVATSQMNQVPQPPMSTVQQLPLPAINP
TIISNQIVNGPSQVQAMPIVNTTQDQPTHDNTNPAIMITSPDRNPQTECSLILPSTTNLAPMTTDDSVKLVMKKEDMPVLTEEVAAAAPQAEATDGDQCK
TATMKEEEVIAPKMEEKQCNNPLAGLANAVNAITNGVIGDESSNVTISTPVTVNNKQAPPKAMVKPQVLTHVIEGFVIQEASEPFAVSQETTNILNRSNT
AADREAHEEPPKKKHCPNYSNEEDGANGQVNKCESCGNVIDEQNVKLKKEKRFCSSMCAKSKKRETRDRDGTEKQWTEIETETKTVDNDVTKKNGEERSL
STTTTSSVDESLPKVNPVKWTVGEVCDFIRGLPGCADYAEDFAIQEIDGQALMLLKEDHLMSAMSIKLGPALKIVARIDSMRVDSISNSNPTSNNS
>g19395.t1
MDQISQRRKRIKERMYDKFHRGFVNTCMGITAITCLCLGYKVFQYYRYVRPLQVAQKKLAEDELLLEGRNLEDSSNIELST
>g19396.t1
MFGSLRSKFQTVQEGISASIRGLSTAEHPKSKKFVNVRNVNYNAGADLLHHFQLQWNELHELAEENTGKAQAADTLISSIYDKFEHEWNSIACLNSTLAY
IPKINNAIQDLMDQIGNLQEMFEEVEGALYRLEDLNEMLDLQSSQLDHRFQLALYKEKKLIELNDFKAKLGKEHIQRVSQHELKQQQKLKERRETFEEAF
KEDLEEYKATGTISKLPVSSQGPSLDEIVLDIDSKIFDEFLEN
>g19397.t1
MPRLTTTTTFKHTNVECETTILFACSGAFHLNLPSRVVLLTAKYRIPGYCAIRISQDRNPLRSIDSADSAVFDMFR
>g19398.t1
MTGGNWIAGVDDFAGKLYGMRDSVESYGIWKSECELEMNSPLDHDFERFKFSARNKICKDDAVELLQNFDKCAGTPSSPDDSLNDQYLLLDCGICGQQFA
SKKLLRVHIHTHLRKPRIVLRRVTGPKVAKVRKQSEDTYWLDPEKKGLLKLTLKKQNITESLKLTLKKTSSESEDFTVVNSNFSSVIKNHQQRDVAGAKE
NDQRNNKAAKGSVNEPFENVMVDQQQFCLQDDYDNIKFDAEDHNPLEENERPSIDVNEGDSGVGSDMANPSEKEDQNVDDIQSSDNYDNSEKRLSEPEDH
EEPDALEATCRETIENLKKLGEQSNSRSTNQLIENSSAEEEDDRNHDSDMIHTLGQNPSISIIPKSSTFPNHSTERAPVCDSENKSRDSTEQQAQGFNWN
QLSTDLSSKSNEDLNKENGEQQGDSGGDSNMENTGSLLHNFLMEHQRRNTNEVSLSNNLSGETSEYVPLEKLAETVSTCRICNEKFKDIAHLDEHRSKAG
HYQCNIPECANLIFHSAMEISMHRAQTHGTPLSPNVSQLSPHNQLSNSPHVNQNSPHLSQTSHSPHATSVDAPSTNSSQQQQLSRNSPLTSPHQTNSPTF
NATAPTTASAPGQQMQIPPVNFEQLPPPVQQLAQQVQRMPLPQAQMPPSLPPGANTMIPGPNYFVQPPGRPPLYRVPGPQGIHYPPHMAHLYQYGPGPYP
PIAAPPPQMHPQLPQQIPRGGRYPPSTSVPQNSRAPRIPQAGSVPRQRMKRPMQQSSMQVQPQNNSAKQRRMDVLLPDRNEDADCHVIAQQKRNDGLPVI
QNVQGATTQQANRNDSTIHLTDSITLSVRQPGSTPAQVQNTSNPGGKKSDAKAVANVLAARGITVTPAANKNKTSEQSKQQISSQQQQRPPPSQQPLNVT
ALNLNSAISIIPTSSQRKQQEQGQFAVPQNKQNKSPVNEQIERPPRPPTVDLTQDTPPQMPVVRRGRPPRALLTCQVCDKNFQNQDMLTQHMATHRTTSK
LLHRCNLCPAQYPTVQALTTHKQAYHKEVDTVAQNGGAELALPVVDLKSPHVLNRLSSLGIQSYIPLSQLSAQTGGYFGLPIITIDGARNSSTCNLGALG
ATSILSLGPLKHLSNSKMSSLAVRAEQYFHSINPIAQRIGEDITATKEAYEGLWNTLSMAERNQAINETIIQPEVALKYTLKKVELTKELPEWYPKLRIQ
TGMKYVIDETGSTLRWRDEHSAPFSFMTQSQMNLSLIDPNEDAKSKSMRTHFGESPHFSSPVKAQRSNPCSMNDSYNSALQISCYQSDYTNSLFENNQCS
DLLTNRIDSEHSDSIFAKLINKTSLLKLQSKDVEDDMESLVRERDSDTDKSQSNTVVISRTKSSDINESTALLETPSSYSSFQSSQLNQEEEERSIPKTG
FEFLDNW
>g19399.t1
MSGSVLKLKPNFRKLAASSIGKLLQAYIDMYVIIPKMFHEHFKVFPLLQPQPIEKSDAADALFEIFGYQLTLLDTQGFAHIGTNETSDLKYDWIWRMST
>g19400.t1
MRCIVPGRRSLTLPVDLFRQESLVAKAAEAPCNLSGGKQDYGCDDTMTRDPQRRRDHSRTVNRWIARMVLQILLIQNFVTFKAVAQIAECPPSETIPGCP
CYNFEDGLFLECAGATEETLKTTLQGVLSISGTGTMVQSLSVYELDKSIEELREDAFPPGSQIRHLQISHSSLREISEGAFTNLKDSLESLALVSGRLSH
VPQKSLADLRKLAALDLETNLIQDLSSYCFYGLKLMKLTLKGNQISKISEYAFAGLEDSLSDLDLAENKLKLFPMAPMRRLESLASLRLAWNEISELPDD
GYSLLSSLLILDLSSNNFEKLAEDCFRPCPILHTLSLYYNSIESIHKDAFVSLKDLESIDLSHNKIVFLDVTTFKGNERLRTIELSHNHIHYIGGVFARL
PELRELYLAENNILEIPGDAFAGSVSLAVVYLQQNAIRRIDAKGLTSLTQLAQLHLSNNYIEKVPREFLEHCENLSSLSLDGNKIRELQPGTFVKLHQLR
ELRLQDNHITEVKRGVFTPLPALLELHLQNNAITSMETGALRTLNSLQHVNLQGNQLTMLGDVFQLSASDSSSGGSSLVSIQLDSNGLAVLHNDSLRGQA
SVRIMWLGHNKLTHLQAPLFRDLLLVERLYLTNNSISRIEDGAFQPMQALKFLELSMNKLSHVTAKTFSELHELEELYLQNNGLKRLDPYALTALKKLRV
LDLANNYLTVLQDAIFQEDLPIRTLNLKNCSITTIENGAFRGLNNLFDLNLDDNLLTASALLHLHIPGLRTLVASGNNFSQITEHCFNGLPSLQELLLDD
SQIGQLPETIFVLNRNLARLHLNCNHLRTLPPGIFDRLLSLREIRLDYNRFQDIPYSALASALNLEILTLSTNEIINVDVASFASLKHLRELDLSHNKIE
TMSGFAMANLSRLISVDLSHNNLNALPANFFAHSSLLRRVDLSENKFRQIPAVALSGQNLPGLAWLNLTRNPLNRIHDLPSEAMYPILQEVHISGTNLSI
VTSQDFEAFPALLHLYLGQNGILRVSPGAFRSLPNLLTLHLGMNSLEILPKERLQGMEHLRILNLTHNRLKELEEFPEDLKSLQILDLSYNQIGVVGKVT
FKNLISLVELHLYGNWINAISSEAFRPLKKLRLLDLSRNYLENLPLNAFRPLETQIRSLRAEENPLHCGCESQELWEWLRDHQKLVSGVGGGRSRGRNGV
GVGDVEGGLLRCEQPPELRGLVFLDLDPHAFCSAPLVLKLAIQDIQPFSVLVSWQSRNHSGLYGYQVAYHALDNVDEVRGKLLDPKERSVRLTKLVSDTR
YLICVLGLGSWGTPIPEDIGSWQWNASHDDVIEGSSLPVMVNSPTSRCTEVRTLDAPDSVVGDGTMSDRGGLANILTRRLGLIVGSCMGFVVFVVLISVL
GYMKMKKQRATIKRDQPLSSNPPEYMSYRHFSLQSGDRAENACPSFISNIGPPSLGS
>g19401.t1
MRKSGLQTRRANNGADKRTEREQGEPEEEERKRDGTKLQRVPGAFEISIMSKTFAGSSTPSYLSDCGLRRTSRFVVAYTVVIYTAVVTSATLELLCRRFI
PDSPRFTLITHRHGPCYTAWYRGCGLRSFLADLARPGWPALNLRAACSPRKSQTLLAAQRLFD
>g19402.t1
MPKSKKRAYYETSTLHLRNKSYHDLGIRKCNAILRWVACIQSKSEPSEILRNGDSWRGRERVLPVRGSVAQIVLTGVNKLQVSLQADPEVGTAKAGFDDD
>g19403.t1
MLYVHQIYQTANGRSQRVHLQLWDTAGQERFRSLTTAFYRDSMGFLLIFDLTNELSFLEVRNWLEQLRTHAYCDDPDIILCGNKSDLEDKRVVSEHKARD
LAERHGLVYLETSAATGQNVERAVEILLDRVMRRMEATVDKSLLPHQKVLRCHERDTPPPSSSCYC
>g19404.t1
MTEETDIKVDVEYCGSCGHKRQFLQLADEIKKNVPNATVAASFEVQVNDELIYSKLQTLAFPDFAAVADMVKDVSIGKPVRKIDQQQAVECVLS
>g19405.t1
MTETLEFTPVYDDITTKFLQNEFARLKGECYVDHAGATLYTDIQIRKVGADLHGSLYANPHSIGIGSSMTQDIIERMRYRILSHFNTTPDEYSVIFTSGA
TASLKIIAEGFRFKANENNETTPHAGNFVYVQDNHTSVLGMRDVVAARGAEVICLDHNRAFRIFSQHAISRNPDERQNSNSLFVYSAQCNFSGVKYPLKW
IGDAHTGALSIVVSEPSTRWYVLLDAAGFVPTNNLDLSIFKPDFVCVSFYKMFGYPTGIGALLVKNSSSDILDKIYYGGGTVDVALSSEMFHKKRQVLHQ
RFEDGTVSFLSIASLQYGFEILSKLTMDQISRHVFSLAQTLHHSLLTLHHCNDKPVVKLYSDSDYENRSTQGGIVTFNLIRSNGEYVGYMEVVNMAALFK
IHLRTGCFCNPGACQRHLSLSTKAILQNYEAGYTCGGTADLINGKPTGAVRISFGYMSTIKDVQTVLLMITKCFIDKPCIRKFPQWWEDYKIRINKKYKH
FLNSNISDYPIPNIPNITNTEKNNANNLRNNYHSKNGSNCIINSDKIITQVNKCILQRLFIYPIKSCGAYEIIDSWNLNAKGLEYDREWMIITSSGTCLT
QKHHVNLCLLKPIIFKKQGIMKLTYPGMPTIQISLENIYEKSTEHPICQSRVCESKVQGIDCGSEVSEWLSLALGKPNLRLIRQNHEKQKKGLNKADLSF
SNQAQYLVINEASVSWLIDKISDDTDFKKDTSVHRFRGNIIVKGCNAFDELQWEYIRIGNNNFKVNGPCTRCQMICIDQTTGKKTIEPLRTLAEEFHGKL
RFGIYLTRLENTQDVLKIGDQIWYS
>g19406.t1
MAFKFVILAVFVAVANAGGPASYDIGTLSGDHSSIGYSQESTQKGYAGQNVVTSYSRAEDSATSSVRVSNSHVSNDLLEQHAIGYATPVIAKTYAAPALA
KPLIAAQPVIAKAAYAPTLAAYAAHPAPSVIAESAYGHYGYAAAAPILAKATYAAPAAYASPLLTKTYAAPIVAKTATYAYAAPAPTPLIAKASYAYAPA
AAPLIAKTAYAAAPVLAKGPIAYAAHAAAPVITKAYAAPYSYEAAAPVVAKAYAAPYSYEAAAPVVHATFSGFGTSYAW
>g19407.t1
MDTISTEKFYGNKIQKRKLHSNDNWVKTYRVMPSHILGPTQYWEEFHRQVDALTAAAECSTKQDTLCIFAYQRPSDGSRRFVVAHPEVYWWYYKAKPQEE
RCSYEVIPKDSPCWLYLDLEYLVELNPLCNGSRMTRTLIDIIRVYLLTHYHLLCDRNNFLILDSTSSTKFSRHVIFTMKDMAFKDNLHVGKFIKTIYNDI
MFYLKSDTQSHGILSQFNKANIEELLVETNHGKKLFVDNGVYTKNRQFRLYLSTKWGKQSYLTVSADCMHNPVNKCKEKELGVFLDSLISYFPNKQNLIL
LEFFNRSDVKTQLYSKTPMQYNNMNDNQISPYPEIDEYVSNLVNPGKIRIAKYSDKTKILRYEIYGNRYCENIGRCHKSNNIYWIVDLNKKKMYQKCHDE
DCSGFLSTPKNLPEEIAFKFDIEGDAFISHAIIDENIV
>g19408.t1
MYTWKLTGRAFKRFNTNYNSHGNSRLAIVLEHCGPKTQNRGKFGIYRKRISLWFREQGTQVAHVCKKQFEFVAAQRIRRYIQIFQLYTKIWDEVALREFM
RSWRLRLARNTKNFLISATGVTMYNWDRERISDEEINRHNREIEGIYKLRDSTIVCAKCHLRLVIDVVQPNVKYCKCNVQSSCISKQDSGSWQPFIERQD
MLIWRKEEPDSGGLFAYKVYGSFSDVTADDFLQVQIDVDYRKQWDPTAQELKIIETDPKSELSINHSTDIIHWEMIWPTLFSNRDYVYQRRWIVDKEKGL
VIIVSRVTEHPNVPERRGTYRVKTYWSYMVIRPYTEFHEPGIEFGLTYFDDPGVAVPSTVTTWVALRGLPDFLVRMRQASKDYQKYKLMKQNATESENSH
LTLPVEDVSKEQIKVNVENNLDDKKSMRNSQDRRDDSDNNSNKLDVTHDVQQNNMMETENKDTNSTSKEKQGLSHNFYLGKLFAFLDI
>g19409.t1
MTTQFAKHRCAGGAKAKESKPISFRSLPVPRRHTPAYGYSQPDYRLHELNKRLSQRTEESDNLWWEAFANEFFEEDATLTLHVCLEDGPKRYSIGRTLIP
RYFRSIFDGGVTELYYTLKNQKESFHNTSITLDCEQCTMVTQYGKPMYTKVLTEGRLILEFTFDDLMRIKSWHMSVRTHRELVPRSVVSMQQDPTMLEQI
SKNITRQGMSNFTLNYLRLCVILEPMQELMSRHKAYALSPRDCLKTTLFQKWQRIVAPPESQRPASKRRKRKGSTSGPGNNAPPAPSKKRSPGPNFSLAS
QDVMVVGEPSLMGGEFGDEDERLITRLENTQYDAANNLDPHSHDAAGGPPPHPHQFHSEPTPGNSWPPDRGPGPPQGGPGSQGVQGGQAGGAGAGVQGTQ
DASQQQQDKKSPARGENPNLPTAAAYLASAAGSTAGRLSSHVGVFPALACQPSLPASTAGHHHPEQLGHVAAAAAAAAAAAASMGMESSELMAMAHYQAQ
QLQRQLLAEQSGPGTTMLPPTSAQSTGGGLTQPQGLQGQQQQQQQSQLQPGQDPLQSLVQQLLCLQQIEYFLAQRGHK
>g19410.t1
MPAVSVAQRPPGGIPLHAGVPVAPSSVTAPGPSGRCLGGPAAPPAGSPPLPPSLQSLGGGVAANSNVNPNNINHGNGNNNNPLGGGNPNNSVNSNHHLGN
NALGITTASGATNPLQAMASAAASLTQLNNMANGPLPPLAGTGPGGPPSLPPPQPATTPTHGGPPTPHGVNAAPHLNGASPSPHPMPPHGMMSGSPHTPH
PHMGGGGPSPHPHHPGPHMVGSPHHPAAPHPMGPAGMMGPVGMQPQGAPGMCGPGPSGPMGPHAHPQGPGVPGQPHMHNDPFFCSPFGSHYFRKQKCEDR
TGKISADRLMALALLLAKRAALV
>g19411.t1
MRIISVVSVENTISEKTAKKERKRLGLERDPENENDVFPLTDPRVAAAINQISVGLCAVARSGTRGGRKIEGKTEVDTTRFVYNCTRDNPFPSHSILPPL
TSLE
>g19412.t1
MKANGTNNVCRKEIVLYDSTCVLHCYLDRMHPLKQQVVNEYLKYKSLCSTQDFCVCCSRLNTPLAATTTLEDPGTPASWKGPPPGSEASPFTPNSVGQGG
GPGSGPYNSTGGPSSNAGFQGPSPFPGSAGSPAGAPPYQGPPPGSATPQYTASPAPSGSSTPGPGPPPNSTGFPPPPNNAGPPYNGPGPSPFGSPSGAPP
QFVGRPGSSGPPFVPPGAGNPHFPSHGQPFGGPQYGIPPGSPFGPGGHPMAGPMGPGHPAIMGPGGPVDRLDQGAKIDCYLSQSNMSQRYFIMKLLIFDL
KAILRL
>g19413.t1
MKATFSQTVIKFYILGISKKHMSDDEVLTISEKVVVRVHDLVTWLSPSLEWSWGREVSYPTTPTSSPETSPLRYEMPQPQVLTDPGIDFSDVDKQQKEYE
SNLNSSRRLDCFQTKVVVLSYPRYCRYRALLRRLEGAEPSWLCSSIAAALGGFTTTPGTKVLFCRDTFDYPDLETHELLCNHLAPKLKGRPRRKRKKRSA
SPGESSNESEASVASTSRSTPANTSISLVIPTVGRPPSSAKANIQQGFLLAKSKLQSPRVYNFNDDFKGAFLSLVDLFLFYTKVQMLGGYDSVSAGRLWK
TIYDDIGGNTGSTSAATITRRHYERLLLPYERYQRGEETKVRLNHGRRTKSMSVFEDSDIKEEPSDSYPSETSPPVEAISVTTISPLQPIISAATTLLSN
EKPKTESGKTSSLRSVRVKPERLKSLNTIIANSATPSSQQASQLPSPPPSSNTSISTPSSTPSTTPTNGTSNSQSVLERQLNSPLISQQVPPSCSPPGLP
VTSVATNASTVVTLTPPPEKDMKEIKLDPKQTTLLAQGKENIPLFGSEKFTEKTIVPPVCRSPEVIDLENESDTSRDKIIIPSFKKRKLEILREGGLEVT
AVDLDARPSVIQSSVATSPQQTPPPPPPPPPSAMKSTEEKQPSISPYPIPATPNSIPKLISVTVTPDIGHMLPQEHQNHQSRVPVGKQQPVHHNNNNNST
MNNNNVTNSRVINLGNSNNAALLQLYANANVAPPISATIPQQPNNRILPIPNGRLVPPKVTQSRSIFMHNEKIVYGNPKDILISPKHRSVHPHQQSQQRS
QYSQMSNDIGQGVLDLTQKSNEKPTFPRPSLEIVRVPVVPRPNPLNLEMRNLSGAKDKPTLDRSSADCSKRVSFPPYQNVIDSRTIASNNLEITLVNPKQ
KNNHHPNTPSHVQIPSPPNKSNAIGTIGSAQRRQQQHQVNGKYAARNEPISPYTPRKPSHPVIPNVPNLNHLNHSGNSFPRMQATTMQQQQQMSIDRRKA
AAEAGRDHQHRRISESEKSSLAAQQQQQQESRQSEAGRRHSLPSIPSGFVPAVPQNNSAAFPLPQLSNTPGKFLPILDPMYYSAFYNGLFPPPIPPTAAA
AATSFLPPEFSAYYKELLVSSQPRLTGITGQPPYQQPAAPTSK
>g19414.t1
MLLGGACFSHGPYTFYKAVRIGNGRVLRLGSFFLTKLWSDADLVSIGELQLLWMDSRGPNQPLASLRLYFLPENTPDGRRDTHGEYVKGRVLLYELNIIC
AESHDASRKALLAATNADAYVPSLVLGMPIKPKYSVVGIKVEQMLLVEGKSKSSCFEVKACEARAYPTFCMNNFFCHETLARKCNSSVPMFI
>g19415.t1
MECPEAVERGRNFRLLAEEELSNLLDFLTGYLPDSLKFHQTVLTYIRDRVWEFHFYVANDWPEDAICLHFPGMTLSPHGLVHESVGVFCPNDRLELLRLL
REEDVLLDWSKPLYINFVHGDIAEELTRLYEDTGTIETVVGDVCACEIYELEGEESQDEMTDPDVQVLPLKSEHAEGIHELYPANDMECHELFLRLIGKL
PAAGVFAKGSLAAWMVQSYYGAMFSMQTKPEHRRKGYGTKLARYLTKRVAEKGYYPFVVIRPENEASQSLYKKLGFRRLYQLVRMTFTPFTWQENENDSN
ILRDNLENAVRQLTIEQRVITALRDQQESEETIRDFRGITEDESVIVKSEGEEQGEEEDANEKELLETIEEQPEDRINTAEDNSTVTEDAPEIVEVNGSC
DGDE
>g19416.t1
MQVRKKVYENDTYVSTIMRRLDEGDNFQILMRYMLSLHRAAEFPRIASIFKKFVSPPVKIPWKAITLAALLFVGGTVMLIVGSLIVSGRIDSKYSDRMWP
VIILGALMFIPGAYHMRVAILAYQKVPGYSFDDIPEFD
>g19417.t1
MTRKKKTQEKSNSMSKGIRACTVVLHDIALETDLIQRYQLHLPLKKEQLSKQSASSTPKFILSKLIAPEQQLIHHSNVESFSSTNTDETSSTSTDTHFTY
MQKMTTLMNNKNNKNVRRPNTEKNKKLDSKRILNLNKPDGTCDADIKSIKMGSNDANCLDKKNLTVIDYNSNMQNMSSKSITYKQYNNNLHPFNFSDEIN
CKIKQELYEKSQNSKDNIVQTTCGGKSSKNETKTPIRQNLPKIIANCVLPKGIKILKGVKIEKLRINNSLQSNIPTQISLEQDVITRCNNDKSIAQTFCN
DTTETIATTENIRKKKHTFHEINESFDTLKISSPLNVGLKDKDLSNNKSHSKVIDYRNLNSATKVRNNGDIGINNIGSEIITTHENYTLSNQEQLNRFTN
NTEVHENNILQDNRKCEEKCTKNISNKNVSDLMDIDDENYNISTSSILASKEGNILLKETLKRTLKEKDCNQGSKKMKLNRNSWLQSNVAFKSSNYQQDN
DSLSSVTTNTTVETNKTEKYNQEERPDLRKFLNQMRSEKSFKLKPTVEINAVANEEVCKKLSVKEESTLNGTLYEKKSDAQEKHSSSVASDDEDDDCISL
FAESFAEFDTSQCEDKSLNEKDKSSKSLHCDVPYTMTASSFDKYVKENNKEFNKEYAKCIENDIESLKSDKANEISNNQSTQVLNTDCVPATAIQSKSPQ
TKNVYSKKKTLYDFVKGYCYQVLKFGTCYYKNHYQCKFKHDIKEELFQIINSEDSRTILDIMPEALTQNFNYFCEEVYIALLERLNIDEILITYKMLYDN
WNVNWRKEFTKWSRKNIASNIIEELLNRQMSLKIIVDCMMTHILPTKNLKELNNILLTVDKYVKPGEYWNTTRNLILTLQSNVPKYIIDQILYECIRSKE
LQKIQDVNSNLISKLDSTLISTLDHYVMKCFKSMLVEKTAKNSEVLTQNFGESLITTETIASPDSPDPSQSINFTQQEPPTRYDVSSINETDVNQNENCI
TQDVNVPKPYVYGFMQPIDAPYARSMYRDHERFWKFYMDLERFEKGLIHEDYNYVIDILKNYTEKRESELFVSKCCLILRNIKRSEYHLKNILTLTVQIG
IFSILGRILLDIGLNILTSLVDEEAWGLALQFIQLLNIYNLPYNAKYFLLSAEIYLANNKAVKACDLLKYQNIICTSRDKWHVNSTINDEYVRNKIICIL
LDSFCNEFLEYAFFLFQFLLKDQSSYYNPIDLSRYVDKLIVLSLSKNDTNLITEMSNVILKHNFALSTTTCRALLSTVIHIDEVLARQIYNYAEGMGIYS
TVKLLPIIHTIINTDLTEEEIYLIFLQLLKNLIMNFGHAIEFAKPREIKVYFILEIKTNKQFYCAALQNHYNNNAIMNAKALIRNVLKKRFDPPILLMKS
NVKGRIGKLQSTSLINYLKSEHCN
>g19418.t1
MPMSLFAIAFLFLILVSDGEAQLNFSTGWGQDELISTMQEIICLLIAFLTLSHGEFSLENDLSYQKRLYNIENETHDYNNLERHASFERPQYSQFYRFKC
TQSGLYADENDCQTYYECAKTQNKHRLEFRQIVHKCNSNKVFSYAYGGTCIQPHESKRVKCSGYSRFKRAAEELNTGKEHNTDKKENSEEHKVKKTSQHD
TNNKQNDNKKKKKKKKKDSDSSNSSSSSNSSEEHIKKPKKKKGANKEIEITMQHVSQEEYLVSKEDDQSDEITISIPEILTENQSKNKENKNKNKKDDKK
KKKAKHSNEDSNSSEKHPKKPKKKKDTSKEIPTQQTITQHVSIEEYSGSKEDDQSDEFTIPEILTENQSKNKENNNKNDKKDVKKKKKAKHSSEDSSSSE
KHPKKPKKKKGTSKEIEVPTQQTTTQRISPEEYSGSTEDNQNDEIIILLPKIPPENQSNSKENNKNDKQNNKKEKKDKHSHEDSSSSEKHTKTPKKEKGA
SKEIGITTQRTTSERVSPEKHSSSKENDQSNEFTIPKIPPKNQSNSKENNNKNDKQGDKKEKKDKHSHEDSSSSEKHTKKPKKEKGASKEIGITTQRIPT
QRISPEEYSGSKEDDQSDEIIIPKIPPENQSNSKENDNKNDKQSDKKQKKDKHSHEDSSSSEKHTKKHKKEKGASKEIGITTHRTTSERVSPEKHYGSKE
DDQSNEFTIPKIPPKNQSNSKENNNKNDKQGDKKEKKGKHSHEDSSSNEKHTKKPKKEKDASKEIGITTERITTQRVSPEEYSGSKEDDQSDEITIPKIP
PENQSNSKENSNKNDKQGDKKEKKGKHSHEDSSSSEKHTQKPKKEKGASKEIGITTERITTQRGSPEEYSGSKEDDQSDETTIPKIPPKNQSNSKENSNK
NDKQSDKKEKNDKHSHEDSSSNEKHTKKPKKEKDAIKEIGITTERITTQRVSPKNIPEARKMISMKLLSLRFPPKINLTIPPENQSNSKENDNKNDKQSD
KREKKDKHSHEDSSSNEKHTKKPKKEKDASKEKGITTERITTQRVSPEEYSGSKEDDQSDEITIPKIPPENQSNSKENSNKNDKQSDKKEKKDKHSHEDS
SSNEKHTKKPKKEKDASKEIGITTDRITTHRVSLDEYSGSKEDDQSDEITIPKIPPKINPTEDDQSDEITIPKIPPENQSNSKENSNKNDKQGDKKEKKD
KHSHEDSSSSEKHTKTPKKEKGASKEIGITTQRTTSERVSPEKHSGSKEDDQSDEITIPKIPPENQSNSKENNNKNDKQGDKKEKKDKHSHEDSSSSEKH
TKKPKKEKGASKEIGITTQRIPTQRISPEEYSGSKEDDQSDEITIPKIPPENQSNNSSSSEKHTKKHKKEKGASKEIGITTHRTTSERVSPEKHYGSKED
DQSNEFTIPKIPPKNQSNSKENNNKNDKQGDKKEKKGKHSHEDSSSNEKHTKKPKKEKDASKEIGITTERITTQRVSPEEYSGSKEDDQSDETTIPKIPP
KNQSNSKENSNKNDKQSDKKEKNDKHSHEDSSSNEKHTKKPKKEKDAIKEIGITTERITTQRVSPEEYSGSKEDDQSDEITIPKIPPENQSNSKENDNKN
DKQSDKREKKDKHSHEDSSSNEKHTKKPKKEKDPSKEKGITTERITTQRVSPEEYSGSKEDDQSDEITIPKIPPENQSNSKENDNKNDKQSDKREKKDKH
SHEDSSSNEKHTKKPKKEKDASKEKGITTERITTQRVSPEEYSGSKEDDQSDEITIPKIPPENQSNSKENSNKNDKQSDKKEKKDKHSHEDSSSNEKHTK
KPKKEKDASKEIGITTDRITTHRVSLDEYSGSKEDDQSDEITIPKIPPENQSNSKENDNKNDKQSDKKQKKDKHSHEDSSSSEKHTKKHKKEKGASKEIG
ITTERITTQPGSPEEYSGSKEDDQSDEITIPKIPPENQSNSKENSNKNDKQSDKKEKKDKHSHEDSSSNEKHTKKPKKEKDASKEIGITTDRITTHRVSL
DEYSGSKEDDQSDEITIPKIPPENQSNSKENDNKNDKQSDKKQKKDKHSHEDSSSSEKHTKKHKKEKGASKEIGITTQRTTSERVSPEEYSGSKEDDQSD
EITIPKILPENQSNSKENSNKNDKQGDKKEKKDKHSHEDSSSSEKHTKTPKKEKGASKEIGITTQRTTSERVSPEKHSGSKEDDQSDEITIPKIPPENQS
NSKENNNKNDKQGDKKEKKDKHSHEDSSSNEKHTKKPKKEKDASKEIGITTDRITTHRVSLDEYSGSKEDDQSDEITIPKIPPENQSNSKENDNKNDKQS
DKKQKKDKHSHEDSSSSEKHTKKHKKEKGASKEIGITTHRTTSERVSPEKHYGSKEDDQSNEFTIPKIPPKNQSNSKENNNKNDKQGDKKEKKGKHSHED
SSSNEKHTKKPKKEKDASKEIGITTERITTQRVSPEEYSGSKEDDQSDEITIPKIPPENQSNSKENSNKNDKQGDKKEKKGKHSHEDSSSSEKHTQKPKK
EKGASKEIGITTERITTQRGSPEEYSGSKEDDQSDETTIPKIPPKNQSNSKENSNKNDKQSDKKEKNDKHSHEDSSSNEKHTKKPKKEKDASKEIGITTE
RITTQRVSPEEYSGSKEDDQSDEITIPKIPPENQSNSKENSNKNDKQGDKKEKKGKHSHEDSSSSEKHTQKPKKEKGASKEIGITTERITTQRGSPEEYS
GSKEDDQSDETTIPKIPPKNQSNSKENSNKNDKQSDKKEKNDKHSHEDSSSNEKHTKKPKKEKDAIKEIGITTERITTQRVSPEEYSGSKEDDQSDEITI
PKIPPENQSNSKENDNKNDKQSDKREKKDKHSHEDSSSNEKHTKKPKKEKDPSKEKGITTERITSERVSPEKHSGSKEDDQSDEITIPKIPPENQSNSKE
NNNKNDKQGDKKEKKDKHSHEDSSSSEKHTKKPKKEKDASKEKGITTERITTQRVSPEEYSGSKEDDQSDEITIPKIPPENQSNSKENSNKNDKQSDKKE
KKDKHSHEDSSSNEKHTKKPKKEKDASKEIGITTDRITTHRVSLDEYSGSKEDDQSDEITIPKIPTENQFNSKENSRNDDSSERKITSPQCVEVESKALK
KVDFDCARGTVWDQDNTICNFPSAVKHLSCKNNESSSRTVVLFKREINDNGESNDNEKQTITNFSIATEPPTESTISTELPYPIGNLIGDQMVLVCPTGF
RRHPRYCNLFYQCTTANSIHTKVIVFICPEGRIFDDKKIQCVNEGSFHKILYSYINCKNFDSSADMSKAFLKAPTRKLCPGQGHYPYSKDSSEAYYKCKR
DSHGVIQGYLFKCSNGQVFSNVSRRCERIEYPTLQTEE
>g19419.t1
MMGTNAIGLRERGTSERVHRKITRNRTLHLVVCALRFFKARLIYAIGTTPATEESYFSPQGRNFTHKSGDEEPRHASLPYRSLQVYTSTFVRLHSNDVSI
KFSPFPEPKDTTALLIQLDENHNHKPLFVNCSNYAPVVKEEELRGTDVIQVYAEDKDPPEEGGIVYSVSSSTITYSFVTAPDERLKFEIDSTTGLIKTTQ
ILDRDEPAREKEAYLTVLATDNGKPQLDDVCTFKVTIEDVNDNAPVFDKVAYTESVPQDLPVGREVMRVSATDIDDGNNSVVRYSLAAKKTDDAAYFRID
SESGIIFLNKAIDRSPNYKFSMTATAKDIGKISNRNSIDLDIRVVESHKKAPAFLPRLLEPIKLKENFSDFDANIVRLKAVSNIDNSSNSDSSYLLFELV
PGRTEQTNKGNTFRLESTKDIADIKLAQHLDYESNTQYSLIVRVQNKYQLAAETVIDIEVLDVNDNIPVFRDIKKGSVLENEPRGVPVMQVRAIDADGTS
ANNQVSYELDNFKDLFAIDPQTGNITTLVTFDREVEDTYNVKVIATDNSPSALFKTGEHNKGQQVFRIEIADKNDNPPRFTEKVYTHNSIYENANINAHV
TEVKAVDSDTASPVTYSIIQGNTDNSFYIEATTGKIRVNKALDYEKITKYNLTVRAFDGVFNDTAQVEIFIENINDNPPVFEDFNKNPTIEEEKLIDGCI
TTVVAYDPDLEDRNADQHIAYFIVKEDQQPLIGIDKSGCLKLKKPLDHDPPNGYSMWTVIVMARDEDGSPTALRELVMVNITLIDINDNAPFLEMPPVIW
DENRPPGKITELKARDYDSEENGPPFEFRIDDSADDEIRSKFDIREVNLYARVEFDREERKSYDIPIAITDSGMPPMTGTSTLTVIIGDENDNPMQEGSS
SIFVYNYKGEAPDTEIGRVYVNDLDDWDLPDKSFDWASPHDGFHLDPNTGMITLLSGTSNDTFVLKFIVTERGHLIKSHQVYAYVNVTVKELPEEAVDRS
GSVRFYGITAEQFVEPDESGVSKKEIFQEKLASMLNTSLENVDVFTVLHSPHHNNRSLLDVRFSAHGSPYYAPEKLNTIIAQHSKQIEREMKADILLVNI
DECLFEKVHCNSSCRSFLNASTIPYSVYTNTSSFVGVRAIVDPLCTCTVAEPIVCLNGGTPLAQRCECPPGLEGPRCELLGIGFHGDGWAIMPPPDQACD
ESHIGLEITPHMDNGLVFYFGPMTYSPKLGLRDFMALELQQGFAVLYIDYGTGTVRLDHKQIKLTDGKNHRIDIYYTKTSMEMRVDNCGISACMSLTAPQ
GTNEFLNVNSPMQVGGTLTNLAQLASNLGWDHQPTNKGFVGCIRNMTFNGNTYNLGMPSLSRNADPGCNHGMAKAISFGIDTNFIVAILVCVLILLILLV
AVVVHRRKTDDLYKDMDDIRENIINYEDEGGGEVDTAFDLNVLRAIYDAPPIDSKIAPISLQGRGNDEVPDICGFLDGKKESCDKDPDTNPFDDVRHYAY
EGEGNSEGDLSSLASCTDDGDLKFNYLSNFGPRFRKLADMYGEDPSDEESDGVGERESESWC
>g19420.t1
MYRDIFEEKRCIMLSSSKDTKKNSNFQGESTKLPDHLLKITPSKSVEGLSNRILIQNGADWLNEDVHG
>g19421.t1
MLHRSRYMLKKFQPFVRFYHEEASVIGSTPNSSSPIYQENYAQVKILVDQLKSTVEKIVEGGGQKARDRHVSRGKLLPRERINTLLDKNSPFLEFSQLAG
YKLYEKEEVPAGGIITGIGRVEGTECMIITNDATVKGGTYYPISVKKHLRAQEIAEENELPCIYLVDSGGANLPRQADVFPDKMHFGRSFYNQANMSAKG
IAQIAVVMGSCTAGGAYVPAMADESIIVNNQGTVFLAGPPLVKAATGEEISAEDLGGAALHCRQSGVIDHCAIDDTHALHLARQIVKNLNRQRPMDVIIN
KNIELPVHAVDEIYGIVGTNMKRLFDVKEVIARIVDGSKFHEFKAQYGETLVTGFAKIYGYPVGIVANNGVLFSESALKGAHFVQLCAKRKIPLIFLQNI
TGFMVGRDAELGGIAKNGAKLVTAVSCAQVPKITVIIGNSYGAGNFGMCGRSYSPRFLYSWPNARISVMGGEQAANVLAQVKKDQRAKEGKQWTQEEEEN
LKNPIIKQFEEESNPYYCSARLWDDGVIDPADTRIVLGLSLSASLNAPIHDTKFGIFRM
>g19422.t1
MSTTEKDGDSSSRTLLGYHDDLSGEMLSPLLLLGMALSVIGGYVPPGPRFACPKDPIYVYPCTCLRGSDRGLYIYCENTNLASLSLAFTNLGNEGMPIEE
LVLYKCNIVRFYGPALYPLDVRVLRFIDTPLRLIEEHSFLGVNRTLQEFHIINSNLEKFPREALQVLGNLSLLSITGHRMSTLPGNSFSESAAAAKLEKL
EISNGTLSSLPAEALTPLKKLKTLDFHDNKIKDLKRNQFKGLRDTEFLDLSHNLIDKLDTSHLADLVKMGWCNMSHNAISDLKRGTFARNSVLKVLNLSH
NKIRKLDSNTFRGMRFLRRLYLSDNQINDVGRGTFGSVTRIGTIDLSRNFIKKIDFQMFNQLQFAELLDVSENFVTIVEKLAFKDIYLAKVNLSHNEISK
IEPGAFENCVNITSLDLSHNKLENISKYAFDSVSYAMELQLSYNLFTSLNQIPLHNMTGLKILNVSYNLIHSVPRQTFPKLYELHTIDISHNNLSEIYNA
IFQTLFSLRFLNLSHNSLEKIKPSTFGPLPTLLELDMSYNQLNDVSRGSLTRLASCRSLTVRNNRLTKIFQLPISLSHLDFSENLLEEIPSTDVWPSMNA
LLSLDLSRNQLGDNLQEKSFENLLTLRILNLQANNITKPPWQALSGLSSLQYLYLQDNYMTKLEKAAFGRLPIVFELNLANNRINNVTSRAFEGLLQLLT
LNLTNNNISHIPNGAFQGLVSLRTLDLSHNRLEKLDNKTHGLLDDCLSLERLNLSHNKISFITRKTLPNDPWIPYRLKEVDLSYNTMPVVTFDLTAGAKK
IQYLNLSHNNINEIRRYVIGNLTALETLDLSYNDISDISDQDVFLPPLNLTNLHLSNNHLSYVPLDKILPLPNLKILDLEENEIGVFDERFMKIIKNGTM
LRYFGNPMHCDCHARPLKRWLKTQTLLPTEWSNVTCESPNYLANKPISEITEDLMSCNERDIQEKPELDITPDVKYRSIEYNNEDNSWKATWYVTSREDI
GDFYVVVRESGSSKSMIEKDVVYSDRSFKIHDLTESNTKYELCVLARDSEGNVKHYRNSQCQILNQHSSDSSARFRTSLCKDIKKEVAEGQYGMSNPPEI
GNDSKRSISCKSQIKRRLEQLFQCVQSKVRCTKQMMEVDIVRSSPQAKIYLQQFKHFPDEACKPQFHDGVATFKLSLLEQDMLRCGITRVLNKVTGQKMY
YHRVIVEEPADSSKHTFTVKCVITEVVVEPEIAIASNHTMVRRSVLPAGFQEPELKDLFTYFRTIDIREEISGTAPVPILGVGVRQGGVLVTGELNVSPG
TPLQMEIFLDNDSAPIYGLLVTYMLVTDTKTQEETIIINGCSVDPYLFENFNTVDGDFLTAKFRAFKFPESTYVQFRGTVNVCLDKCPGIECSNGQVGFG
RKRRAIEMSSTDKNKLFEVTMSTFIRVDSSDDVMIDQVLSEFIRKGKNRTHTKERAVIAEEIREQPDPTTIRTHERAFLAEEIKEQFKYKVTEVVVNCSS
CSTLSLSLLLVLLCFYKFL
>g19423.t1
MPYYSPSNSASKKDWLVLVKVSLEPGDIQLNQAIHSMKLTSVGANVTNQFTLGYFDRNHLETYEEISSEQNDINIFGNLSFRFTCEGMPTGFYADVDYNC
KIFHVCENSGDGFPVICANNTVFDQKQRICTDEENIDCQHAHEWYYLNELIYSTEIESKTEIIEENESKVVQEDAIPSVLPLIID
>g19424.t1
MCITIRVVWLTMDRLRSGRDIRLSAATMRALNSRRPRSSTSIHRLVPYTLYLLLLLCILHDVRARSVLHDDSDIIADQVHGQISEPFVEVSDPESDGVEN
ANQAQRKSLIKTEEYVNDENVSEEERKNPAAEILIEDPDKIQVEAAGDESSVAKKRRRNDVSLPGKFVLQDKEENVQKDEGIRRFDAQIESDDIEEPSQR
KIFDIIANVPNSQKDAIAHEKQLVEQSHADVKNENIKLRDEEGKKYAEISLDLRKNLENVASLEQTEKIDLNKEETGQIENLAKHNLNSAQIKNVDGANE
EIHNDLRSLKLVHANESKRSQEKHIADETPNNENIGVQNLDPNREDRHLASGLAKPKYKSSTVYLNAEEGNSPGKEQESIVNGQIKKLISIRDDALESVD
NNATQSEKVDQESLLSEKLIEIDIVEKDEEIRNQRSSELKDKSSQSENFDQSIEVPDRLQKWKVQATLFQEQIKNRTFLQYLRAQATEVFSDIPKFTENQ
LLETLKNIALSRKSASNETYLANLNATELSKNQLEIIKCAEQLIETKQRQSFVANMAECIRSLSVLNCMRIFVWPVVLDNLPESVSQSLNNLPIEINLID
LFQGNRTKSARSESSVHHPRLLTPESVVFSILSGALESKATYDLAPTFIDPKNETLRRLLTIGQLQILQMAEKLLPGEMRREYSDRMFSCVRRFEYFSCV
KYFAWPMVKQYYPALPAFPDYQSWYPSIALYPQYPIVPFPSFAETSGELPEVVDADATRMRKPEAVIINILQNTLKEHAKVPPPSIIHNADYVAILSPEQ
LLSIQMAEQLVPIPYRPEFVQKTVKCIQELNYMTCIKYSTWPTIKQLYPTLPDISSWIPDNWQLPSVFGFQLPEFQLPNVFNFSSFIPALPGFGSGGDTI
TEQSPESGNSTPEGSPSRLSTILLRQKEASSKASSELENKVTEILTGVRKSLRTPLENAPVIISGNILILTIITEKQINIIELAESIVPPSVRAALVAQV
LSCLQNNEFINCTRDVIWPTVALYVSNFPEFPDSQQPPKQEDQTSLKDKNALHSNIKNQEWDKSQNEANSNVKIISRTKFPQSNSPVISVTGTRFVPIFT
EHPESVILNILRSIQLSSPNVRDDHHAKLTSTLQLADLLNDRQLNIVNTTESLLPDAVRPVFVNRMTECIRKNNFLICSRNVLWPALSEYFPRLPNFPNF
GAHPQASNVKPVLPQNLTDSSPFSETDVKVGQHGDATVTITDTRFYPVFSEHPEGVILKILKAVQSSTPGTLYSITSRLPETKSYFTEQQANIVHVAESL
LPESVRSVFVERMVNCVRENTFLHCTRDITWPTIAQFFPRLPNFPDFGSQNVPRSKLDSSILLRNTYSEKATSNENTSKIGVDAIEDKIESILKELNKDS
TFRLEGSYLDINNPIINDLLTTREMNIVRLTEKAIPDSIRPTYITNMLECIRNNNFITCTQQITWPTLKQFSQFLPNFEELFGQLQIPGSGQGINQIPGI
SQLPGVGAGQIPNLPGIGNPFAEGPSLPNLPNLPSLPSLPSFPQFPPQIPMLPGGIPGQVPQVPGLPSFGSLSYPQFTILSDASQEPKSQEQTILQSTVA
NDKKTNQISGISRAANTPSVGEQGVIPGYLGQPSDILIDISKEKIQLSDIRQQKDSKFIPADLSFKKHERKKRNADQLLNSYYEIDEEIEPISETMINNT
FPNITESEFLQLLVNISNFRKALKNKPPESLKEYFVDTLNSTIKNSLTADQYEILKMVEDFNEHTANRGFMTQVAQCILSLSFIRCVGIFVWPMIVNAVP
SLIGLPSLPSLPSVPGFGFLGRSTETEVERFFGMSTNNFEKELLMRKESTENILLDWYKKAMEDKFQTNLGFLTIKGYGNGELGISFSGFREGRATKIKD
NKNLPSILTIISDIMEEVLDQRPDNEKIKKEKEKREKSLADVQETDFQFLKDSDEYADIKRSINDDQIITMFLDKIKANATDFADGNVAQFLNAEDAYNA
FGELFGTRLNEKFADRLKIFTEENLKKNNPEDHVTELNAEELKVIPLKGEVAYDLEKESTESHEERKREHRAKEFRSFINKYSDKLVRKLEKIENSENEN
KITEPFLDRKTELRIQLPRLREDIMSRKITSAMIHLGRALKMKMSTMMPGIGFIISFLIQTALAHARAAASIAGMISNMALASAMFGMLRQNLFGDENQK
IKYVYDNDKTGPGITWPHHYRSYHHGK
>g19425.t1
MKAIGRILACVLLVLIITKNVIATSAANIKFSTGQNNKIVRFNTTRLKLVSEPSLLNPEDSRDIPDSVFKNKDKDIGKFGEARTFGIRRLQLMLMPMIYK
MGVMMTMLMVLTAISVKGLFVGIILLILKLSTFLAKFHSGWHTSSQPIHLHIHNSPPYVHPQMDGNTEFEKQEKFFKEIWIHDDDGAVCYADTFPTGCHI
ICQNVTLKEYYGGAISNCNNDLQFDQERAKFGGSCDSPKEASSALSS
>g19426.t1
MVHDAQGIPMRQLRIKRLLITEYSDRVNIELQYYVMRKRCILLCLLCCMLAQYGILADDNNPYQFSFNIVDFQHRYEEKDAEGLINGEYGFITADGVYHE
TGYATDKNGDFIITKQRHRKITSLKDAQEIFKDRPEAAKKLVEAVMKACGGCKIPMDEQSKPAKTVTESPQKKMEPILKQMIKTLSENVKHDGKEQPAKD
IVKSMIRAAKKLLPEENNSNKIMSDRVLKNMANDLYYRFNYTITTHGHHEDGYRNGRKDGNYQSRDENGVDTQVKYLSNEFGHQPNITFVTRTNTTDQNH
AFKGYLFRWYWP
>g19427.t1
MRIIASIVLILGLALYVHCETTEESNQEEDGVSILDCMFVNNAGSCLRSRLARNLDQIELEVTGKKSEPPMSAVVAQAGNIIAEVIDDLQETGTEGIIEE
DDGQDDNVEEARKKKYGKKKKKNMQKLLGLMMLMKAKIGLLLQLISTHFQLKFYVIAVISLILNAVRFWIDIKKNQPAKVIYYEHAQHQHHYDHEDHDWG
RSSNETPQNLAYRAYVPTE
>g19428.t1
MTREKFLVVLFLGFIAIVLSLPQQSKSKRPIPVFKQPKTGGLLLPDNATLIRENIVDTFSCQDRIYGYYADMENECQVFHVCLPQTRGSIRWSFICPAET
VFNQATFVCTQTESSIPCEESEKYYVLNEEIGKEIEEEEEADQELGKENTTKISELETVSKKSFSKNSKLLNRERLFRRN
>g19429.t1
MENEDFGFAKRSDNVMRKIHTVSNEQTNDNIIRNDEQRICSSSKTSEVGGGGSTTSAPPTRAGSEGRERASTAADSVVPDTPNIPNVVEYHLKVKPRSTT
KHCRHDNISRDQSLDEMKKEKSPVSFDDKKKDFVSKLSRLSIDNNVFEGSTDLPQVFQVKYLGSHDARGLWGIKHTRRPVDNMVSAAKALPTNTMLPLIK
LVVSQEGVALLPMDKRKQDANTRMYPIETISYGVQDLVYTRVFSMIVVRETENFRRISPFECHGFVCESKYYARQLTYALATAFEIYSKTVKAQEKLSEV
TGNNTAKKRFAIDLRSPEEIEADLTMDSEA
>g19430.t1
MTRIIIGALQQVDGYTPGVDYPIYNSVPFGLAFTCGGKLPGYYADPEARCQVWHWCLPNGRQFSFLCPNGTVFSQTTRVCDWWFKVDCNDSPRLYGNNDE
LYRDVNGNKI
>g19431.t1
MREKRWLLLLALYGILLAHAVSAALKTRPKFKIATTSTTTTTTEEPHVEENENANSETTTVAIETNGTTGHTLTGIPQIDYIWDPNLPRELNGYNLSDYP
FYNSIPEDIDFKCDGLHDGFYASVPHKCQVYHHCLFGTRYDFLCANFTAFDQKTFICHFVSEVDCANSKKYWHRNDALYQAITTTTTTTTTVAPITVSTS
RPAVRDRIPPRRRPPARRRPYDYYEEDYYDDEYGRPSRDFGRDEYEYDDWKYRRDRDREFRDRDRDRDFRERDPPSRNRDDRERDAARDRYLGRGNRRDP
PRARDPLEDDDLRPRGRNPDQGVRSASREVDDLDVYRDDYDDKESAAPSASATSNAEGLVKPAAPSSSVYARPRTPPKIRRPVPLSEQDKYAYKTTPAQP
TEEPRRRPVDLTEDDYYDEEIEDVRPIRRPLRRRPSYRDRDRDRDRDFYETRDRDRSRTRYHSSPEEVRPRTHQDRSRDRYYDRDRDRGRDRSPDRGKDR
GSEKPSDRDRGKSQDSERLSDRDRGRSQDPERSSDRDLRGRLQDSDRQERPYSPRLLDREREFERSRSSSRSKDLSDATEVSKRPNSYDRTTEKTSTTTT
TTTTTTCLPEHLIHKSEIDVKDAVTDRSEKPSYSERPSRPTQTQSDRVASDIQDYQRNLSEQSQRTSQQTDYQDRDLESKNEQSHQVTYTDEYLSEYYDE
PLEDPSPSPPPPRTAVRIVKRPFLPSRGGNPNPRGLSPVGSKAPHSSRREEETTTDHQSAVDENEHKTYYVQEEQEDDRNINHQESHLKSDNKQYDAYKS
IQSDLQKKQQQDEYDSAIYRPVLRRPVEKHNEKEEEEEVSGTPEDPSNFSKGYSTQNQSYDLRNHQDESLTSKWTEDYSSDKYANAGNVQTSSPIRSKVR
AETTPNIYSSTYKNEDMPDHLPSGPGNSYRVKQRINEVTHRLQDIPESEYDVTLNDALTPTLIQETNLPSGFVLPIHRQHLGRDAVLQPSENNYKLSRPI
NHHHQQQQQQQQQQHSHQQKSFVPSPSFLPTNNNNDRARTTYYRTPEAIQVSGAQYRQQRQWQDYTVY
>g19432.t1
MKEDSVLSFKWQSFPSHLVVSLDTCYEKQQFVDLSLVCKDNTILKCHKMVLANSSSFFRRLIMANDHPHPMIVLHDVEADDLKTLVNFMYCGEIQVVQSE
VRRLLKLAETLEVTGLRHIPLSVLSGEGANNTVKEHCDIWKKTATVSRLKLEETRSSPSKNNSSEQDINTKTQSKVPVQPKLIPKINPHKTAIKVPHDTT
KKKEEISINELYQRLENSNSGISIIDINDMPSTSKGLPSIPTLQKRKEPSDSVINWPHVLSTIDKPLPFKKLRCIMDEIEITATGKSPVPVVDSKQNDPL
DRRKVKKSSNEDHSMNTIYIKDEIDISSDMEEDVDMDPLEVDDNDNENSENSKTPTQQFFPQILYYTLKAPPPPHTEYSARKGPNS
>g19433.t1
MDVNTKNEINCDKIEETSHIINNLSPDKNVTEEEFQNFMHRVTEVVKKLASSDPKEQEYGKKLADEILEKNIQKEIYEDGEIKIKTNRSIINKLSSKEDN
SSNDSNKMSRETFIKSIEDDAKKRTEDRKIRNERAETLKRIANGAFKEGDYEKAVTYFSKALEQRKDSSVLWNNRALSYMHLGLFEKALHDCEWALKVNN
SNLKALLNSAKCYINLENKEKSKEYIQIAKERNPHFNQFINEFEENLEMQKI
>g19434.t1
MEDKDELFQCLEEKIANGRNMIERLKLEDKIDGIEKLIRKIQQEIKFLEKVHCAGNLKKKHLQSTNLIHLNAIVTRLSCAKDLISVMRPFKYQKSRLEVD
IVCNNGASWIKVIARNARALTLISLGKGEYGQKSVLDQANSYLMCSKCHLYHYKPPDVIFHFAYGIEIPLALRLEQMGIIVEGDRIDVDNENLNKHDELE
LLKDSVGDSEQDLDLHSLNTSALSTEIKLLNLDVSTLLAYVTNMSNGYNNYIYREPLLTQQSEMERKRPIKPILENLFHEKELIVCQTAYNNFMNIIDVI
GGPKETLRAHELLKKVRIVDDITTGRVMQLRLGGKIKDRSRLVFATGENMKSITVSANEGFVRAARMQGIECTVFLHEPRSLSEMKESNAVKIEPS
>g19435.t1
MSSAKIIENPEVPGFECFLPPPPPPPPPPPPPPPPPPSSCLNKPLDNNNGHSTTTQQQRTTSENVMTVATAPIATANDGVPSTLGTFPNVLPVPSSPYML
HPTMQPQTPGQTSTPTPWWIPTDSDTSDIYAQWYDPTYKGASTATTVSPAATPAIGKNKSKNFYKRKNEFIDPAQDAEKVASAQRELSALMKPLKCDLCN
AVMNSTLQAKLHYDGKPHQKKVSMFLNQSVKKQKTEDGQVSSTTNNDWQNYCDICKTWFTSQTDATQHYAGKKHIRAANGGPRARPSKKSQNQNQYNQVD
STGRFGIGMAFQADTQPAPAAAPPVVTETAATPSPAAASIYAASSYLTPLRCDLCGVSANRQDQLETHKRGARHLRMLRLNGLAVPETVENENVSNVSES
IDYSIYRTPSGQYYCAPCNLSLNSETTFAQHVESKKHKNQSNPKLPNAVVAAKKARFKKK
>g19436.t1
MSYKRRKVKAANDISRVQGQFALYWRRVPVISDFVFNAQLPCVKRKIVVAMIEWENGKNKKNKKRSENSEQNFGVHRDSGRVSG
>g19437.t1
MRGTQEGRKEERGVPQLKKEKAQEIQRMRVVLLDTTTEEKLDWTRYPFGPQASTPGWVEESFTNFDKGINWRSYVVCDVAYHNVNNWLWTPFVERGPANR
MYIEIKFTTRDCSLFPGNALSCKETFSLLYYEFDAATKEPPPWEPDSYRLIGRIAAGEGRFNTNAEVVINTEVKSIPVTKKGVYFAFRDQGACISILAIK
VYYINCPEISVNFARFPSTPTGREVALIEQTVGICVENAVKIEKPTSLCKGDGKWYLPSGGCHCKPGYQADMEKQQCKLCPIGKFKHEAGSHTCEPCPEH
SKASDYGFTECRCDQGYYRAEKDPKNMPCTQPPSAPQNLTVNFVDQSTVILSWNAPHMQGGRSDTTYKVVCDACSTDVKYIPNTETFNDTKITITGLNAV
TTYRFQVFAQNGISLLTQKKEYVDITVTTEASVPSLVSNVRITSVKSSELSISWDAPVIEVGGDSDLVERYEVRCYPRYDDATNATVIQTSELSATFKGL
KPSTDYAIQVRAKTTRGWGEYTPVVFKKTPHAMGLDYVGEDDNMQVRIIAGAVVAVVVLLVIIIIMTVLILRSRASDECNKKQPSDCDTLEYRNGEVTTP
LFTPAVGVAAAGAGGAGGAGARSYVDPHTYEDPNQAVREFAREIDAGYITIEAIIGGGEFGDVCRGKLKLPPDGRTEIDVAIKTLKPGSADKARNDFLTE
ASIMGQFEHPNVIFLQGVVTKSNPVMIITEFMENGSLDTFLRANDGKFQVLQLVGMLRGIASGMQYLAEMNYVHRDLAARNVLVNAALVCKIADFGLSRE
IESATEGAYTTRGGKIPVRWTAPEAIAFRKFTSASDVWSMGIVCWEVMSYGERPYWNWSNQDVIKSIEKGYRLPAPMDCPEAIYQLMLDCWQKERTHRPT
FANLTQTLDKLIRSPDTLRKIAQNRGTNPLAPDAVDLTQLTSVSEWLASIKMSRYAESFEQAGVTTLEAAARVTVQELTALGITLVGHQKKIMNSVTALR
AQMSATSQGFLV
>g19438.t1
MLNSVRTPGGKLVYQYLKKPKKIPRCGQCKDKLRGIQPARPMERSRMCRRKKTVKRVYGGVLCHKCVKERIVRAFLIEEQKIVYKVMKAQQASAKTKKVE
K
>g19439.t1
MPRTYSNSEYADMVYLYGFCGGNTSAVHREYVARFPNRRLPNKHVFSLTFQRLKETGSFTMVPRAHGVFAPLLNERTAIKQ
>g19440.t1
MAGLSASRDRRGCKYGLWLGLGVFAARCLGVLGIICYCDGHCPDGRQNGTCELRAGGQCFSAVEAVWESELGENVPEYSFGCLPPAESGFMQCKGNQVPH
LREKSIACCNNTDLCNKELFPSISYKPRPTAVTNSSMDITTGAPIIILAVVLSAMLMIIMITIGIMYHRCWKKEVDPCLVPSQGTLKDFIDQSSGSGSGL
PLLVQQTIAKQLAMSQCVGKGRYGEVWLARWRGGEKVAVKVFFTLEEASWFRETEIYQTVLMRHDNILGFIAADIKGTGSWTQMLLITDYHERGSLHDYL
QVTVLDHHALLLICSSIASGIAHLHTEIFGTQGKPAIAHRDIKSRNILVKRNGECAIADFGLAVRYISESGEIDIAPNTRVGTRRYMAPEVLDETLNTSS
FDAFKMADMYSVGLVFWEACRRCITGGKNSTVEPYALPYHDVVSSDPDFEDMRMVVCVKRLRPIIPTKWDNDPTLYALSKIMSECWHANPAVRLTALRVK
KTLVSKVDHNYTIKYVRVSLQIRALRFIEEERSMLLYENIFKEIKDNKDKNAGNLGLL
>g19441.t1
MGDEATNIRYYLRERRHVVEDEASENESDHEEVEEHVSGPEEADEDSDFDGNGRGQHDVDDSADFEETTGSAWRPRLILKGRNKYQWSKNAPETRGRRST
YLPSCKNEAQSAETPIKAWSLLFTDEMLDVIVKYTNEEINRKYPDETSRGSVKHFIDLIELKSFFGLLYFSGIQKWNHFLLDEIWSDQFGNKMFKSVMCQ
RRFEFILTSLRFDDKNTRRNRLTEHKLAPVKEIWDSFISNCKKYYSPFTNCTIDEQLLSFRGRFHSRVYIPNKPDKYGIKIVMLNDVQTSYMYNAEPYVG
KIATSDPIPEYYVKKLSEPLFDSGRNITADNWFMSIPLVKKMQEKNLTMVGTLRKNKPEIPPAFTRFVPSMTSRFAYSNNTTLVSYCPKKNKVVMLLSSL
HRNGKIDESTGKPEIVLFYNSTKGGTDTFDQLCKSYTTARITNRWPMRFFYGMLDQAGINSFILFFLRPDNARINRREFLKELILSLVKPSLERRVTVHT
VRSNLKQNINEILGIESTSSFNPNTKLNKRKRCSVCPSTDDVKTIYCCGICGNAVCEKHRTTLCLSCVNAWVE
>g19442.t1
MPGFSSVGTFKIFIGNLADKTSNADIKPLFEKYGKVVECDVVKNYGFVHMENEEAGRNAIQNLNGHMVHGQPIKCEAAKSRKGPNTPTTKIFVGNLTDNT
KAPQVRELFAKYGTVVECDIVRNYGFVHLEATGDVNDAIKELNGQIVDGQPMKVQISTSRVRQRPGMGDPEQCYRCGRGGHWSKECPKGGMGGGPDRNGY
RDRMFGRDPYPPPPPPPFLRDRLMGGGRFGDYESYYDRRGFEDTRDLYERRFTGMTGPCDMGSSMCGLDFPPMPLPPRRDPMPPMPPLGMGSMRDTGFSR
GNEYGMFSRRSPPPSGNNGRFSVVIVHLHKLLIKAKVKVLLFSEISQTKTEYVHGNAYCYVPVKLADSRRLSRSTESDSAEETRFSTRPTAGRGARPRSV
TSIAPQSQPKCEFPKKVTLRDTVQCLQR
>g19443.t1
MSHSEESVGGAPLQLVAADHPWCISAHCLVVENISTAQMAKNLREGLLLGMGNPLLDISATVDYDFLKKYDLKPNNAILAEEKHKLLYEELINLYKADFI
AGGSVQNTMRVTQWFLQKPKIATYMGCVGKDKYSKILEDKATMDGLNVRYQYTDQEPTGTCAVLITGKDRSLCANLAAANCFSLSHIEKPENKHLIDIAN
YIYISGFFLTVSPESIQTMAKHAYENNKMFMMNLSAPFLCEFFQKPMLAAFPYVDILFGNETEADAFAKSNNFNTMDRKQIALKISNMEKINNKRKRIVV
LTQGAKSVLLAKDGTVTEYPVIKLPEEKVVDTNGAGDAFVGGFIAQLIQDKSIETCIKCGIWAATQIVQRSGCTYEGKPNFQS
>g19444.t1
MDEVESPETWSAWFLDAIRKIRSQKQRPSVERICHAIRQHHNYHEEEIAEHLEVAVKRGDVLKIFNKGQSSYKDPGGLQSKTLKVTKSTDISKVIGKAVR
ELGERDGSSLKNIEKYIRQSHTVEEEAEGDLRVALRLSAKRAVERNLVIQDGKLLRQPDRPPYVKKLTDAAHAPPAEPPAPKMPAPLPICKECLGATVAG
NNNNTKRNEKLSRCSVCGAALHNSCAPPELSILVDRGITWSCDNCSPICAGCQLERESQNYLVKCSGCVNCYHPACLDPVLDKKNKTPWKCRHCQTAHTP
VNKDDGKRGKAQDANSSDDIPSVRKRLSKLRENRKSMVSRKCLANAYPGKKSGTGVAQVDSSTDGNAGVVPPRQPPLTSFPLPQPPTPLAGQGRLLEEKN
DRISKEKQKFFRLSAFNAEHSKLKRVGGGDKSRPSRNISARSTRGATANSKKVGTSRMSSNNSSSSSSSSSSEAGNNSSESSEGSDSSDEEQDVDEEDNS
SSESSDSSLLDESQERRLESPKAKALFMCDLNEDKPWGFAAAAAKLNVESPFFSGITNTFGAPLPKLDVSDTPTFGLHIQQPAAIANSSDNKKKDKNVAQ
TSVGFANADNKVKPGSGQLRSLFDGLSHFFSAPANSRARSAGVPAPNYAPDRRKRPNTNDTSKTNKIPRGTQRNKPDDLPSTSKLKDRKKTEILAEMSRV
PKPGIFVPSDESVFNSLSEKLPRMTPSGLVKTAVNSKRHEHERRKLMRDDASSLVKCAAADSLSPSASSSRHEQQHQQLRKKQTAADPNMQIRHPVPAVA
KSLDLDSDPSVKSNPNLKSNPRACTSATTTNTTTTPRATPCSTRKEEPVVPQTLPPGVTQKDVDLIKEARERAQLTVSSDESEQPLCVNTPNASGTAPRN
PAAIVFGRYEVETWYSSPFPQEYARLPKLFFCEFCLKYTKSRAVLDRHMDKCQWRHPPATEIYRCNGLSVFEIDGNVNKIYCQNLCLLAKLFLDHKTLYY
DVEPFLFYAMTKNDKYGCHLIGYFSKEKHCPAQRYNVSCIMTLPQYQRQGFGRFLIEFSYLLSKVEGIPGTPEKPLSDLGRVSYHSFWKSVVLEYLDAHR
NAVDIKLGDITKMTGVSAHDIATAMQLLGFIRSVHLPGDGNINKVAVVVDWSKVDAHMAKVRKSSRIKLDPDCLRWIPLLTQIPNPYQSPEESGSEISPT
VEPKPVPAVVEKIQRVKIKKKPRGRRTSQRRLTPLKPKTLQKTATSQKYATKEEKNIKDTKEVKVTKELREPKTSVRETRNAESAESRKDAGAETKNVTS
TPRNSRTASSAKNTPSTPPKPVQIMTMSRRRIRPPKTLISESVITPLRKRKHSEKTEIEEEKLEVSSRKRTRESLREKEKEKERETQREREKEKEKVKEK
DNKVKEKECAKETSVETRKTPPKLDSAASPPKPAKKQCKVDDILLKVTSRQTKYLQAKEKKALEETIQCNGKEETRDVKNLPLSRRGRGKATVEALKMPQ
LTPESPSAKNRAESPVIPPPSLSPPPESVKSSPTRSKQPSVPESPPAKHFSNGDNKSENMEDNGLPVPTETEVVSASPGEYEGGDEDEGEEEETVAPTPK
LVTQSASPDTENPAKESCENEKTDNKLQEKNNDESSSQKAESDPPLTVGDDQIEETLNECDKDFETDKRPVCSPETSKSVPEPVASPKEEEVEKSENIPE
KDNRDSPPKEKIVCETSKDVAKIDLSRPKVEPSPVEKKDTCTLGANTVLTSDTEPLTLQEKTLPTLEHQDTTLQLQSQGEELKQHSPESGKTTPHLENPG
SVKRTPPSQPDLPSMGVYTPDSTTNSVHSLHYGQCDLDVSQLGLESPTSIASDLASQNSVERPPSALPSIPPPVSVPISVPMQIATSVTSTPVPPVNMPP
QVQYATDCSSISQHTPPAHHPGIHSMHQSQSLQQPRTPQSHTPQSIPTQSPQPLPQSHTPQPLPQSHTPQSIPTQSPQPLPQSHTPQPLPQSHTPQPMQL
SLTQNQNMAHSQSQQTQSQQQSQQQQQQQQSAHQQQQQSQQQQQPPQQSQSHSKRASGSQTTHRSRSTQQSSSRSHRATPPTSHGTQASQHSVATSQTSH
SSSVTHVAVPQYQQSPSSMSVPPPHPHSHTPHAAHSHNMAVISQSNYMAVAGSQGFPTQNTYVIQHRSGRSGAPTPCTTATNFYIQTSAMPPHSHTPAPT
PLSASGGSHQTTNSCSLAKLQQLTNGLDMISPTPPPAMNLTPPPPIPHTMTPPQTSRQLPTPPQVPLGYAKNYYNVNTVPPGTPGPPSRSASRSSANANM
PSLTQPYPSESLYRQTLDPGGTCPQMQSAASRVSPNVALNTNLMAAAQYGYRVAQPATGYMNQAAQLGGFMNQASQLPVGVVNVPTYPQDPHQQNPAAVY
TTYHGYINGGLMQPLNSTMRPR
>g19445.t1
MDLLQYRKIIIYALTFLAYAWSGQGAGLLSNLRDAVLAAESVFHDLFSNVITVARKIKDIHEVFDAAVEENCVFQCPDGSAPKPNWNHKSRSDGCGSLGI
KINQEYLPLSEMTKCCDLHDICYDTCNTDKEKCDLEFKRCLYKFCDTYETTGVTVVNTCKAAAKVLFTGTTALGCKSFLDAQKEACYCRNDKWSKNKKPK
KSAQAGGEL
>g19446.t1
MGSVSSTTKKSSMPVTRDFVNELIEKDSVVIFSKTRCPYCKMAKEVFESLKKPYTAIELDNRADGQDIQDVLNDITGAKTVPRVFLNGECLGGGTDVKKL
YDSGELAKRF
>g19447.t1
MGSVSSTTKKSSMPVTRDFVNELIEKDSVVIFSKTQCPHCKMTKEVFKSLKKPYTAIELDKRADGQDIQNVLNEMTGARTVPRVFLNRKCLGGGTDVKKL
YDSGELAKRF
>g19448.t1
MSRTARSVGPCRGGLYVVESEVCLLVTAMRRGARWSSHSHQDDDQDTLMKGLNTLKEVLNEHRDLSQLEPAVFLTPFLEIIRSEETTGPVTSLALSAVNK
IISYDLVDANHPAIASCVETIADAVTHARFVGTDASGDGVVLMRILQVLRALMLLPAGDHLSNESVCEIMLSCFRICFETRLSEILRRTAEHCLRDMVHH
LFTRLPQFVDDTRVLPNMKKMRTNSIENTRSKNRKHKSYTKQKSKSITDDVDEKEPLILSSVDRNRANHLATTPISPVGNIVDMQGSLDHGSIDKNEDEK
SESKIDANKDSKINKCNKAVDQETNKKQENDKDVTNIDSKIETETIEVNDTSENVNIENKTVVSTETKIVASTETKLVEKEDAVDQKNTIDKASESSVKQ
SVLENQGDEEKSIDLAQSPTGSVEDLSIDESTYKMSKAKEPEQLEEYVNSQGVRFIPLQQRAPYGALCVRELFRFLISLCSPLDKQNNEIMTHLGLSLLQ
VALEIAADALSNFSSLLALAKDDLCRNLILLLGTDRLSILAVNLQVSFLLFESQREHLKFQLEHYLIKLMEIIHSESNRILYEQRELALEAIVRLWRIPG
LPAELYLNYDCGLYSTNLYEELMKMFSKNVSVPITTNSMYSMQLISLDAIIMLIAGMEIRCKGCKELCKPSRHEASSNLPTHEDLLAIRANKRWLVLGTE
KFNENPREGIAKLMEHGLLGDTPGHLDPEKVAKLLRENPGLDKKAIGEYISKKENKNILNYFVHNFDLRNTRIDQALRLYLESFRLPGEAPLISLLLEKF
AEHWHDSNGRPFASADAAFTLAYAVIMLNVDQHNYNVKRQNNPMTAEAFKRNLKKVNGDTDFDQDMLDEIYTSIKGEEIVMPAEQTGLVKENYLWKVLLR
RGFGPESMYLKVGNSGEFIDRDLAEHAWGPIISALCRAYDKAPDRSLQRKVAQTFLSCAAISAHYSMCNDLDTLIVSLCKFTGLIIGAKPEQVVLHLGGS
SKSQLATRTLFKITHLHGDALRASWKNIIDCLQSLYEARLLPKNLTEAEDFIDPSGKISLLREPTTPKASPGDQGIFSTFYSYIAMDTSRLPHPAEATAR
KKAVEFIANCYLKEIIEESKFFQSESLNSLVGALVSVNPNDEDISIFILELLLEVTIQNRDRVTCIWPVVQCHLDRLLTMAARENHPYLLERVAVGMLRL
AIRLLRGEEFACLSPLLPLTHLPSATTAPLARQIAYGLFELLKTGAANIHSAEDWKVVFSLLECAGAGALAPKRSNTVLDETTNARTSVLDPRPISPVPE
WVLVSPTGTEAPLPVAADTIVLVRDLQPHDSAAFVKCCESLNFLVRDMAHVTPFNFDLCVNCVRTFAEAVLQCAGKRNRVCNSTEESPGYQQSPVQLLDL
MHTLHTRIAQVFRWWAEEGSIDDGISLWPQAWRPLLQGIARLCCDARRPVRTAAITYLQSTLLAHDLAQLTAIEWSQCLEEVLFPLLAQLLGPIASNDPI
GVEETRVRAAMLLSKVFLHHLTPLLTLPGFLPLWLTVLELLRAYMHADNSELLFEAIPESLKNMLLVMSSANVLAPNSNLWAPTWRAIDAFLPNLKTELF
PEPPVAVLSSPQLSPQQSPQQPQVISLVGQQQPPSFPGSIAPQPESTTLLSTDTECSNENNVDVKPITQPVDILNSVQSGGVPIPISLPTLVYNAEGKES
QQVITLVSQPPPSVSSPVAVQPTAQNIFDICYSASSLTDTTAERQQQSQPVSLNEEKYSKSLKSTTPNVELVDENRDLILAMRKYEEWKQQQQQQQQQQM
LVQQQCTQHTTQSYGQAAHYQHSTTEGSPYCVDPSETTTVDSTGTTTFNSAAYFSEDPAADLLFVVTNP
>g19449.t1
MAACHPTPAMQRMQLQDSTRISYGTSAPNQKTLQQSTYPPHLLNWVYLAIAEQNPSQPPDQSKLLPTVWNNFPGASQTYLHQGSLNPSGSIRPMRSSVAE
NIADLAEHFTDLSLSDRKPTKRPPSTYLCHLCFKKGHYIKDCPQARPKGEGLTPYQGKKRCFGEYKCPKCKRKWMSGNSWANMGQECIKCHINVYPHKQR
PLEKPDGLDVSDQSKVHPQHLCEKCKTLGYYCRRSAIIT
>g19450.t1
MEKYENIEIIGEGSYGLVMKCKHRATGQIVAIKKFLETEEDVQVRKIAFREITILKKLHHENLVSMIEVFRRKKRLYLVFEYLDHNVLDELENAEGGLDW
ERSRRHIFQILRGLDFCHNHKIMHRDVKPENVLVSPNGVIKLCDFGFARYITGPNESCTDYVATRWYRAPELLVGDTRYGREIDVWAAGCIFAEMITGQP
LFPGDSDVDQLYRITKVFGPLYGKQPTNSSSHVSFLLRRAKPDEVSGLPRSATVALRSLFPTWSPVTIDFLAQCLRMDPDTRPKCFSLLQHSFFSQDGFA
DRFLDELQRLVAKDSAMNPLVVRKMETSSRICRSSTGRWQMTLIKERRATNNNMKLKAAENENSRGDQADRPQINRSRELRYFGPISVIPNTTYIRRLEH
KGLLIPESKGCVLPALTSKTYAKRKKFNLPGSKNR
>g19451.t1
METIVTSLIKPIARRHIPYRLDNEEYIIQDNIILLTDKSGLALCCLALPAVQPRLSGHYQTCPGCPHQQPQQQQHHHHHHHHVHHDGSARSGLFKDTAAP
TLDDLRLEAIKHQILQKLGLRARPDVNRTLATVPRHLALETLYRAKAQTPPRYSDRSRVDYESEYPGEFLYGSDEYSYRNLDQETTTTEGNARTTARSYQ
DYDNVQEELDDFYARTSEIITFAEPGHTLNGQPLLEFPMSSGEPALEPLRIKRATLWARVELKHAHHYQHHRPNQINQRNITLWVFRVHCGNTTHLRGKE
LGQHLEMVTSLVVNVGQLGWQKFDVTKVVSRWYMTSYSKDKLTLLVDCSGCSSHVHVSTFDGYSPHVIESSLNSKADHDPDRPFLVVRTDPAAVKRVRRR
AIECSGAIKGQCCKERFYVSFSQLGWDDWIIAPKGYHANYCRGDCAAGHRTPDTFLNYYTHVIEEYRKMDRLAGMQPCCAPLKFSPMSLIYYGPDSNIIK
RDLPKMVVDECGCP
>g19452.t1
MSYTESLWEINGNQAPVIAAEMSQYVGGDISSYPMWDSSVLYQAQPPTHPHVNEHGLYRQPCALLHQR
>g19453.t1
MSYTELEHGYQGLRNASRPMFYIGDINTVQPSVIPSIYRSSKRPELPEGCTQDDAYMGSSDVEGEGKQVLVGICAMAKKSQSKPMKEILTRLEEFEYIKI
IVFPEEVILKEPVEDWPIVDCLISFHSKGFPLDKAINYASLRKPFIINNLPMQYDIQDRRRVYAILESEDIEIPRYAVLDRDSPDTKQHELVESEDHVEV
NGVTFNKPFVEKPVSAEDHNIYIYYPTSAGGGSQRLFRKIGSRSSVYSPESRVRKSGSYIYEDFMPTDGTDVKVYTVGPDYAHAEARKSPALDGKVERDS
EGKEIRYPVILSNAEKLISRKVCMAFKQTVCGFDLLRANGQSFVCDVNGFSFVKNSNKYYDDCAKILGNMILRELAPTLHIPWSVPFQLDDPPIVPTTFG
KMMELRCVVAVIRHGDRTPKQKMKVEVRHPKFFEIFAKYDGYKHGHVKLKRPKQLQEILDTARSLLAEIQHRAAGPELEEKQGKLEQLKSVLEMYGHFSG
INRKVQLKYQPRGRPRGSSSDDGSDLSEYAGAQGLGLLRLHSTFRHDLKIYASDEGRVQMTAAAFAKGLLALEGELTPILVQMVKSANTNGLLDNDCDSS
KYQNMVKTRLHELLQQDREFTREDREQINPGNALSINAALDFVKNPVRCCQHVHTLIQKLLDIVRIKKEDPKTKDTILYHGETWELMGRRWGKIEKDFCT
KNKRFDISKVPDIYDCIKYDLQHNNHTLQFEHAEELYTYAKSLADIVIPQEYGLTVQEKLTIGQGICTPLLKKIRADLQRNIEESEESVNRLNPRYSHGV
SSPGRHVRTRLYFTSESHVHSLLTVLRYGGLLDVVKDEQWRRAMEYVSMVSELNYMSQVVVMLYEDPTKDPSSEERFHVELHFSPGVNCCVQKNLPPGPG
FRPHSRNESSHNMGENGGSGQDTSSQCSTRIEEEDAELGIIEDDLISPTVQTDASPPLMETDAMDSMLDSPTTSRAIDMMDLDPNMMDEPFDSGFLQSSA
PIPISARTVAGHEAARLGSQLAASQRQRRGREVGTIMEPRARSYDHQRQEKPEKAADKLQYQSLDAVNKEATEPNPPVEPRRDELPRKPATLSQSHSSPE
LPVSPNESFTSSCSLRNARDDKRPPAVPCSLLNPIPSNVLERTVNNRYRCFGRKYERSYSEVTLLSRHVEVYVLRPSKIPASKPHSSSPPLDARPRIIQP
DPTCTARRHRHSISGQMSYFKLLGYNVSKKLTGSANSLFSTAVISGSSSAPNLKDMVPPHASAVAAIEGFGGVPPIRPLETLHNALSLRQLDSFLEMMTT
APLYRTPASSPPKSSPAGSTHESLNPPLGHTGIIREYQSSDTEAVRYITPTPIQYKPLGEAEVCDIRNMPSPTSPNSIGWSSEPQSFLSSEPSSPAPTST
GECSMSISLISNESNEDGQIRKITQMPQVMQSGSAQSKLVCSDELVCENIDDDEDHTLTLKQSEEQKKQDVKSIFEQRDNVNPVKQQLSGSYKKIGRFLV
ESMDISYGDVRIKETDNASDRTKLSIQKPDSSNTARSPVRKDSKKSSGSHTCQKRKIFSRSQSVTAPKSVVPKPEPSFSYSRQSSFSTMSDADLENWKLN
INPSRSSEKNQQEEPILTVASSLTDSSNITMGFDVKQEEKK
>g19454.t1
MTSFGRGRGWSSQNHNKEQSLRRPGIATFGNNVVKDIIDKITTYDIYEYATISPQLIQEITDLLTSAVNKDNLKDTCDNLWKQALIYDSLTTKIAVIFSD
YKIALIEDNNKEIIRTRFLRFLQDNYMSREKDKVQDKKKFANVVLLHAEVYYHMRLSDGNKLKILAEPLIHYLEDLLQDNSKDNIYFIMIQILRSGKDLH
AVCPDRLENLMLIIRQLLVKENSYSSQYRAMLLLMIELINNKYEIKDVQLKEFYLSNIKAFSFEYPFSQKELRIVAEAKTENGNDNELQEVDNNQRIIRE
EIKNDLPEQGSYSKNPSIPRAIRGSGALDKNITRKSDNNTKLNSSKLTPRQKNNKGWDHDDRFHKDYE
>g19455.t1
MSTEEKFNAAVNVIKNLPKNGAYQPSHEIMLRFYSYYKQATEGPCQQSKPAFWEVIKKAKWDAWSRLGNMSRTEAMNNYVEELTKIVETMSYTDNVATFL
GSLDSFYESVPAEDLELLVGPVLERIRSQPGSPLSGSPLASRETSPHRVCSTSRHITSSLETSPTSSRTASPLPQDTDGEEEEFIDTVESAPERMQKDAS
KSTVPPQKVQTTANNGIDHSNTENVIKENTELINGYSNVNGHVETIQESQRERGRQRTKKDDNKINAEFLNQVATTMQHLQRDLDRITARVRSLEGQALQ
AMAPQTQKIKFKNTCVEHSDSTQNIVIHSSIDTRATKAIAFMVPAHRQQLWHPVDDSSHILLPYLQLYRHGDRTPVGRYKNDPYNETSWPIPYGQLTNLG
KHQHLLLGRWLRKRYSHFLSNNYMPYDIYVQSTDVDRTLMSAEANLAGLYPPVKNQVWDDIKWMPIPVHTIPEKQDYVLKASKFCPRYKYELEKVLTSPE
MERINKVNAKLYAYLTENTGDKISSLEDVNQLYNILYIQNLYNKTLPQWTKSVFPDKLKALAMLSFTTEAYNIILQRLKSGPLLGEMIDHMVKKVQNTLK
PDRKIWMYSAHDETVANMLMTLNLFELHCPPYTATILIELRTNSKNQYFVTISYKNSTMEPILMTLPGCNTLCPLDEFINLTRNAVPEDWERECLIAWED
ISPSDVIAILASSILMLVLLVLLIIAFIYWRHKREHGQYYFRLTYNDYNDAI
>g19456.t1
MQNSYDVKSNGDAIVTTVPHQRMHEAESKKATESTSLSPNNNQTYFADERVPVPEIASTGFSFRKLWAFTGPGFLMSIAYLDPGNIESDLQSGVVARYKL
LWVLLSATLLGLVMQRLSARLGVVTGLHLAEMCYRQYKKVPRFILWIMIEIAIIGSDMQEVIGTAIALYLLSNKVIPIWSGVLITVVDTFTFLFLDKYGL
RKLELFFGFLITVMGITFGYEYIVSAPPQVDVITGMFVPWYNGMNYDNKVLLQAVGIVGAVIMPHNLYLHSALVKSRDIDRRQPAKIRDANMYYFIEACM
ALFVSFIINVFVVAVFAHGLFDKTNNDVYQICETNNYTIGMETFARNNKTIDADLYKGGIFLGCSFGAAAMYIWAVGILAAGQSSTMTGTYAGQFAMEGF
LNLQWARWKRVLFTRTIAIIPTFLVAFFADMDNLSGMNDILNAIMSLQLPFATLPTIAFTSSVQIMGEFRNGIVNKIVSTALSILVITINIYFVIQTVHE
DLPQHWAVFLGMSVYAILYLIFCAYLAIHMAVSMGATSLGNHWFVTKYIGAPVSPTLGLSNPAVYARTNPAFTIQESLGGSFTSIPEY
>g19457.t1
MMHVMRHTALYTHIVCSTPSVVHAVSERGFEELRDSSQIDLVSGVIEQLLNRKMSNVGNLEQQIASLQINHGDEAAKTVKSGKKIGPAVPPKPKKSQPQV
PQSYTIKTPPMPSYSTVLNNTTSSDKTSNLYMNAPSPYVPLDIKNDFSQMVPTNGKEASKLYQNDNLYACQPEEKFEPKYRYDEKNYYSNIGNMPAPQVP
MDDRTSRASRNAVYSNIEPPVPIPVPTYKYSSENEGKDIIYSNIQWNPKTENTYCNVPPAHGTDDLPPPPEPSEYVSCVPGNSFPPPPEELPPPPSPVSS
SYSELRRATYQTDFSSGNYPTDIYGPSSQSSSTYESIYEPINPRPPSQLSCNYSMYSGYGSAVSTQPQGKVSPVKEVDVLTDLLVQGMADNSEDSDIYGI
CAQCGRKVNLQGKPFYSLEGKPYCEEDYLNTLEKCCVCTTPILDRILRATGKPYHPACFSCVVCGQSLDGIPFTVDATNQIHCIQCFHKKFAPRCCVCKL
PIMPEPGQDETVRVVALDRSFHIQCYKCEDCGLVLSSDSEGRGCYPLDDHVLCKSCNATRVQALTSHMTTEL
>g19458.t1
MLAEFTENPRSKAFKTLEKDGGASEEGEMSAGTQGEIRVGPSHQELVSCQARLPEYRPGIPPGELPPDPEFSKEREELRWIPAMALDGDLLMYLRAARSM
AAFAGMCDGGSPDDGCVAAARDDTTINALDILHDSGYDPSRALQALVKCPAPKGIDKKWSEEETPELVEFYYLWKKTPGANNNRPHRRRRQSSLRRIRNT
RNSRAGTPKEEIPTPTKDTPPAVNLSTKETASEVETVPVGTPASHNPGGEISSVTEDDNSEEDSDSRDTNTNGATHSCQHCFSTGSKDYQVAGKDRLLLC
AECRAHLKKTGELPPLQPYLFRPVPAESPESPGRMRTRNKAKETPRPARPRRTGGGTDTPDQEKQQQQQTPDKNKKKSSGKADTPKKGHKRSGQTDDTCN
DEDKEAQKRKRGSGERPDSPSESLTTDSNSLMDEPERETEGDANENQPTPPTVAGVTGGEEPVSSPAVTTPEEPSEPTPASTPVPVAIQSLPISVPVIHN
LEKKPSVLLDQEPIDQNKITDQTEDVPLVMNQALKLEPLPIESTMSPTNLMSNEDVGKEPETQLNLSTSAQSVGTGPNDTASPAVTVRNLSQTIPSIITS
VGSQATISSSQIPVISPGQQQTGTGPGGLPTSLSMQYVQPPPPPPPPPVQNVPQNLSQSMAPQITSSSLPPNVPNMGPTNLRGHVTESLPTSVQTLPQSM
SGPPPLNLNISQSVSAGIGGPIGQIPQMPPMSSSPQPLGLTVMSSESRNAERMVDDRLSVNDRVRDSRAPDSRMMSERVSERTNENNESERSEPSNLFQP
IQSGGMLQMEKPAGIYNLPASTPPMEPQNLKIKQEIIPPEPDPLQSLKEVKVPGFQSSNFPGPSLDNIKKDPDGASKPPTPSKHSMPPVSQAVPSIQPVA
ASPTPTPNLPPPPSSIPQPVMHPAQQPSPHMAHPFHPHHPLMHHSLFTAMHTYHPHAYPGYAPVGGYPSFPPYAYGPVPHAIPPPSPQRSQESGNAMMTA
HHASASSSVASREEGENLIASHHHSSSMHQQPTNLHHDKLLTISSHSSHSHSSSHSSHSSQRKPSLVSATCLTSSASSVHHHHRASQPQQPQPIVQEPKI
EQDMETEPEEPISPRGPSPEPRIEDSECHRSQSAIFLRHWNRGENNSCTRTDLMFKPVPDSKLARKREERSRKQAEREREERDRAAAAAQQARKMTTPEK
QPEVCKPPSRGPLEPVGSPYDRYTARPGSYADTPALRQLSEYARPHAAFSPARHPAPPDPMLHYIYGREAAAQRLELEHLEREKREREIRELRERELNDR
LKEELFKGTPRPMPAPQLEPHWLEMHRRYAAAGLTPGPSGPPQALHQFGLYGAPPGPSQLERERLERLGIPTAAGGGPAGGAAGHPVAAHHHGQLEERLA
LAADPMVRLQMAGISPEYHAHTHAHTHAHTHLHLHPGQQQAQQQAQQQQEAAAAAAGFPLPAISSFTAAAGANYPRPGLMPRDPALALHPAELLGRPYAD
MAAHHEQLQRHLMIERERFPAHASLVAHHEEYLSVNTAFSVLRTLIPTEPADRKLSKIETLRLASSYISHLDAILIAGAIDQPCSRLLENSGVYSTRPQV
CTFCLAMHKKYSSASTGGTEGSSPASSPASAASLTMAAPKYGTLVPNRIFVGGISASTSEAELAQLFSAYGNVKATKIISDRAGVSKGYGFVTFETEEEA
KRLQQEAECIVLRERKLNIAPAIKKQPFSRSFDGSTGSPPSVPTSTYYYANGMGLAYQNGMTFYNTAAPAPATSIAPPTDPGTIYQATGVFGPQAATNHQ
TFAPVMYPCPAPSLYMPQQYQYSPIPYEPYYAGAAAAAGAPQYLYATTGGSPSNTSNGGSGGSGGNSSGSNGNNGTGATSPPTGPPPPLPPPHPTHFYAP
AAPPPHHHPPVQAGPPPPPTQVDHLYYPFATGPHPALPPPPHASMGLTEQQLLLYTTDATSCQQTSTSDSQTVQQEDSRPTPSHSEQPHGETQQASSGSP
ATPLVPLMPVKFPVSGRYHANYHPIAIHTAPQNDSEDCTSPMHCRAILYPTVYISHTHAPPPYTHHNASSGSLLPTPFSASSRQSNYDINTKTHGHNSRD
CGGNKYIGGQGSNNNLRGQGNQSHGYSLNTHASKSQNTQSGSQSHNSGRCSGNIGMDGFSHKYSTIAVSSRLPVQYNRRTAGSNVGSSAILRSGSGGYGS
SQAAHKFNHSTASNYGGSHKSSNAVHGYEYSSNGRARNYSDDQYYEIGAAGNNRSMGNGGYGSTNRRNYLSNNNNYRGGAARLTDLHVGSDNNDRPNNND
APKTDNAAVVVTSTTSTTTTTLSSRLSPAERTNADNTSKDAQEKPASPPPAPYSPMTRPLPTLSPPTPQVQFYAPVQNRYQPPSMPSSQPQQQQQQQSIN
NQRSRYSVGQTLANRKPSDKYSNATGSSQTMLRQSAKYKVNGIMQTATTTVTSKLADDNLGGAGDGPGRLPITPPGTPRASGHPAAGDQNQLSDTCHQMQ
ALTL
>g19459.t1
MAKKTAILLIADGSEEMEAVITADILRRAGIAVTIASLSDANCVKCSRDVKICADAKFADATKDQKYDAVILPGGLDGSKTFASSAEVGKLLQEQEKEDR
LIAAICAAPTALKAHGIGKGKQITSYPAMKNELIDEYKYLEDKVVTDGNLITSRGPATAFAFGLAIVEKLLNKETATTVAKGTLYDDYK
>g19460.t1
MPGLEESISHDTSPPPTRALMSDGDHAVTEQVKKYVFRSRKTQNCAQGDEGEESLEILIPELLQANYSFYTWPCARVLAWYLWEHRENLLGKRVLEIGAG
TSLPGILASKCGAIVTLSDSANQPRTLQHIRRCCELNGIADQVRIVGITWGFFLSSLFSLGQLDLIIGSDCFYEPTIFEDIVVVVAFLLEKNPRARFLCT
YQERSADWSIEHLLNKWGLSCMHITLDNLGTNSNINVHELMQDHTIHLLDIHRAE
>g19461.t1
MIHVANIPWTVSRHELALYFSQFGYVYDAMITFDKETGLHQNHGYVTFLKKQEVNTVLDRKHSLEGKDLILSAKYINNNNNGVFN
>g19462.t1
MAGSDLSITDLEESFNRAAKYLQTLVSELDSGQLLGFYGLYKQATVGPCDIPRPNWYQVQAKHKWEAWKNLGDMTREAAMANYVHAIAKINPSWEEEEKV
DSTGWTSVSKLSNTDTELRDTDKTFLDWVKEGNEAKVREILNGEPMFVNMQDEDGLLPIHWAADRGHVKIVEYLIGSGANVNSQDRDGQTPLHYAASCGH
TEAVKCLLSSGAQTIADNDGMTPKDVADDEHLAALL
>g19463.t1
MKKQFFRVKQLADQTFSRAGKTEVLTDDLVAADKHVEQIRAALTGLSKRLGNPPNQTITQDQALKEKRLKKCPEYILGQTMLENAGEDGLMSFALVECGR
VQMSLANETVEHEAKVEQYVAAPLQHILDTDVPNILKHKRNLARHILDMDSARTRYFQAIKHSTGTGATKIDNLKEELEDAESKVEQCRDQLAAEMFQLM
SRETELAQTIIQYIKLQRAYHESALHCLEDLIPGLESYINDNEMKPVYGYPLEEHLRVTNRKIALPIQLCVSALLRLGIEEEGLFRIAGAASKSRRIKLS
LDACCLTLATALEYKDPHVIAGALKSYLRELPEPLLTYKLYHEWMAAAKISHNDMRLRALWEVLHKLPPVNLENLRFLIKFLAVLTKNQDVNKMTPQNIA
IVIAPNLIWSPQEDTNTIVMNMSTANNSSLIVDQLITYADWFFPGEVDFDRDLDIGIVNDTESQSIGMRRCVSNSSLSDHGESPTQGSPKPAARRKNKPA
PTPPSGNTPDRHEKRDDKPPPTPDKPPRVLTSTLNRSTYKAQKHEVNTELIRHESNIEKHDKHAETDAKSQLITESIPTESIHFLDNPERLQETSAHQSE
VFNDVDKSSQELQRYDTKVNMPSAKEKPNGNSSDNVAKITEIEHNEIAIQKPKPISTEKPSTLERRRPVAAPRSITNVVHNTDEGVEFRKKLDSNVTNMH
VSPNERSSKPAIPERPPGLVRPSSLIRQQPRPTNDNLETDPGPLTLERAHVYSVDKQQVSIIQVRGGNNVIPGMESTGNTATSNLQRSPSVGSRPSSMSL
YGAERSEKPEKLDTPHEQTKAHARTRSEGNIMDVQTQTNTVVTILKSPQQKPASPRVHQRPPRPQPPPPPPPTIRPKSEQESTNL
>g19464.t1
MSGDQHHEFVLTCPAREQTILKSIHAEDSSYNADAYISLAIIYGVFATCNWLAPSYISVTGPRVAILTGSCCYALFIGSFFCPNEALLYAMSAVLGVGAA
FIWTGHGQYLTENSDNDTMSRNAGIFWAIFQTSQFAGNLFVYFVFKSDTIDRGQRTIVFGVLTGLAVIGTVVLMTLNRSQQRLSLGEAEGVSSADKELRL
PEPTRKKPLEATWSAFTDAIKLFFTRNMLLLSFTFIYTGLELTFYSGVYSNSVGFTKAMGEGYKSLVGLSGIFIGLGEVIGGAIFGIFASKIFRNCGGWP
VVLTGFFVHLFAFISIFLNLPNDAPFADTNDVGFIKTSPILAMAGSFALGFGDACFNTQIYSLLGILFIKESAPAFALFKFCQSVAAAISFSYSTIAGLH
IQLLVLLVTIFFGTAAFCYVEYRDKKSRNPQQIDSALVDTISGDDC
>g19465.t1
MAEEKKTCGTLDKLNTVAQHMDYLLPETSKALQFEKKPKLIQESSWTKTVPYKHWHNYVKPTDSIGSIFTPSVYHHRARILTKRKIKPAQWYPLSADKIL
ATPPRILIERHNKEVQQRVAAAAEKKCDSLPENIVSLKDLADGTWLQKKSRKARALKRKELYIHKGRTMKKKLDREIVPYVEAEIPKSVEEQLTELTVAI
DKEQTRMVTTEDVAKVVYLRDYCISDHHLQPYDYTNIDAAKRRIIGKLQECKDFNKIIKDLEPEIIDDYKQSLRSAMVDYILMDSDERKRLSIEILPIEF
PVLCIRSPVPWHQSKVTADHLMRHCLFIGNAILRDIRDLWFSKYRQTRIIRTQDFGTFPIPAAEIEPKLNALCAAATDVLVKEWLADVAEIFLEKKYAWS
QFFEMRPDASTAMIEKYFRSVNSLLSKQLRIMITETLEDFRDFFMQYKAGNAFEGNYEELKFLETPFITVKVEPELFTTKLRCRPSILQLHTTISRCFDT
IIKVGATIPKIETILFPELKQTSYLFPISRFEDMVLKVISDVLDVIAKHITGPDSYLKCYENLLYITSGIAEKKLNNFFKLEPVPLLRDFEQQIKAYDTL
RKEISMFRCKVPLNMIEIDCSAVNDTMREILHALRSRICNFFADELRVNNRELCSIFDEIAENISKMPETTQQVVELYNYLCESRDTTMFNLKRRLARSI
ELTLFLFDYQPLSDEDIYLNSRTITWPKEMEVVMELASNRLIMRKDFLETLLRTRRDTFEKKINTMQLAIEQFKRKDPPVLTMEEMEQAVEEIEHISTTM
AEIRKEAEEINEEEGLLDMELSPYMELPTMSNTVDIFDKLWHTALDFHRNYDKWFYGPFIGLDAEQVREETENTWRILYKLSRVLTEVPGARRVAEMVRG
KVEKFRQFIPVLQTICTPGLQVRHWEAISKIVDLTIIPTDTSNLSEMIEYGLPAYIAKLEEIASAATKEYTLQRNLQKMKEEWQEVYFELTLYRETGVAI
LTAVDDIQMLLDDHILKAQTMRGSPFVKAFEEEMQQWEEKLIMMQDIIDQWLLCQSTWMYLEPIFSSEDIMRQMPTESRNFRRIDKIWRNIMLYVSDNKR
VIDATAMPNMLQEFKLCNSLLEEIQKGLNDYLEKKRLFFPRFFFLSNDELLEILSETKDPQRVQPHLRKCFEGISKLRFTKDEEIIGMLSAEEEYVPLSG
KIYPADAKGMVERWLCQVEELMVISLRDTAEESVIAYFEAIREEWVLSWPGQIIICSSQIHWTSEVYESFEDRTTASYLHKCTDQIEDIVALVRGKLEPG
ARITLNALIVIDVHARDVVKLLVDKQVDNPLDFNWIAQLRYYWLDDCITVSMITTNIMYAFEYLGNTSRLVITPLTDRCYRTLMGALKLNLGGSPEGPAG
TGKTETAKDLAKAVAKQCIVFNCSEGLNYKAMGKFFKGIAQSGAWACFDEFNRIDLEVLSVIAQQILSIQMAISMKLDKFVFEGTELKLNPTCNVIITMN
PGYAGRQELPDNLKALFRTVAMMVPDYAMIGEITLYSYGFMDAKNLAEKIVHTYKLCSEQLSSQNHYDYGMRAVKTVLIAAGNLKLKYPKQDESILVLRA
IVDVNLPKFLSQDVSLFNGIYTDLFPEVHLPQPERDELINMLKVNLEKRNLQATDWYLEKIVQIYEMILVRHGLMIVGMALSGKTQAYQTLADALGDLSG
IRKATMREYRTIYRVINPKAITLDQLYGSFDPLSHEWKDGILANTFREYAQSVSLERKWIVFDGPVDAIWIESMNTVLDDNKKLCLMSGEIIQMSVKMSM
MFEPADLEHASPATVSRCGMIYMEPSQLGWLPILESYKKHLKEKLLFEQYELVIELIEWLTEPILRFIEYNCKTFIDISEIHMFLSFTRVFSMMLAEETQ
VSTVWLQCVLLFSMVWGMCSTLLSGSRKLFDVYLRKLLLGNIDEYPKPKVFKLTKQQIFPDRGTVYDWIYDKRNNGCWISWIDTMQQAPLSATAKASELI
IQTTETSIQHFFIKQFMHRSIPILFVGPTGTGKSAIVLNYLMSLPREKFLENVINFSARTNAPLTQEIVMSKLDRRRKGVYGPAMGKKCVLFVDDLSMPQ
VEIYGAQPPIELLRQWIDHGYWFDPKDTSILYLVDILLIAAMVPPGGGSNIVTPRFIRHMHVIGIDSFEEATMMKIFSSILDWHFAKGFIMEVSRLSKMM
VNATLDIFLGAIKNFLPIPSKSHYKFNLRDFSRVINGVLLVPAARMRDPDKLIRLWIHEIYRVFHDRLIDDTDRETLFKMVRHTCYDQLRQPLDKVLANL
LKPGEKMITSSHIRDLFFGNYIEPDADPKIYDEITDLEDLQEKMDYYLAEYNAVSQTPMNLVLFRYAIEHVSRISRVLLQDNGHALLVGMGGSGRNSCAR
LATSMCEYLIQQIEITKTYEMPEWREDLKYLLLRVGCDGKPTVFIFGDHQIKDESFIEDINMILNTADVPNLYAVEEKAEILEKMTTVAREMSGGKKVET
TPMALYNLFIERIKKNLHVILTMSPIGEAFRNRLRMFPSLINCCTIDWYTLWPEDALERVARMSLRDLDIGSELREKCVQICKQFHTSVSITSEDYYLTY
SRRYYVTPTSFLQLIKSLYRLYGQKIEQITIQQNRYETGLEKLDFAAGQVAIMQDELQQLQPKLLAQSQLSDKLMIRIEQDTINVEAKKEIVAADEALAN
EAAAAAQAIKDDCESDLAEATPALESALAALDTLKPADITIVKAMKSPPAGVRLVMEAVCVLKGVKPDRVQDPITGQMIDDYWPASIKLLGDMKFLENLK
NFDKDNIPPAYMKRIRERFINDRSFQPEAIKKVSTACEGLCKWVRAMEVYDRVIKVVAPKKAMLAEAEAALAAQMEMLNEKRALLQEVTQKLQSLNDEFA
ECMREKKKLEDQIDYCRQKLERAEKLLGGLSGEKNRWSETANKLGASLGNVIGDVLLSSGMVAYLGAFTVEYRNKLINQWHASCMNAAIPCSTKFNLIDI
LGEPIEIRGWTIHGLPADSFSVENGIIVKHADRWPLMIDPQNQANKWIKNMEKPNKLTVIKLTDPNYVRVMETSIQLGTPVLLENILEEIDAILEPVLLK
NIYKQRGVLYMKFGETVLEYNPNFRFYITTRLRNPHYLPEITVKVTLLNFMITPQGLQDQLLGIVVAKELPTLEEKKNQLIVEGANNRKILKEIEDKILE
VLTTSEGNILEDETAIKILSTSKVLSEDIQAKQEIAMKTSAEIDKARNGYQPVSKHGAVLFFCISELANIDPMYQYSLPWFLHLYVTAIAHSEQSDDLDT
RMNSLNSYFTASIYRNVCRSLFEKDKLIFSLVLCVGLLRAAHKLEKDLWVFLLTGGIALDNPYPNPDPSWLSDKSWSEVVRSSLLPGLEKLRESFQSNIS
QWKMYYDLSNPQEHPFPPPFEHEGESLRKLVILRCVRKDKLVAAVQAFIIHHMGVSFMEPPPFDLQSSYDDSNNVTPLIFVLSPGSDPMAGLIKFAEDRG
ISKKNLMTISLGQGQGPIATSMIERGIKSGEWVILQNCHLAISWMKELDRICDEIIVPENTHRDFRIWLTSYPSKGFPVSILQNSVKMTNEPPKGLKNNL
LRSYMNDPISDPKFFRECTKVVEWRKLLFSLCFFHAVVQERRSFGPLGWNIPYEFNESDLRISILQLQLFLNDYNEVPFDALIYLTGECNYGGRVTDDKD
RRLLNSLLKNFYNSEVITKIRYYFSPSGIYHMPEDTDHEECLKYIRSLPINQMPEVFGLHENADVAKDNREAIQLLAGALLTQPQISGIGVERDMDEVVF
ALAGEILSKMRPQFDIESASNKYPVLYMNSMNTVLRQELVKFNELTNVIKETLNNVQKAIRGQVLMSPELEEVYVSMSIGKVPLAWDKKSYPSLKPLGSY
VNDLLARLEFLQNWIDHDAPNVFWISGFFFTQSFLTAVLQNYARKHKIPIDRLDFEFEITPFESSVDTAPSHGVYIIGLFLEGARWNRETRLLDESKPKI
MFDMLPIIWLKPGIKIKFDIRDVYHCPVYKTSARRGVLATTGHSSNFILYILIPTDIDESHWIKRGVAALCQLDD
>g19466.t1
MNAVEQKHNYIKMSSLSQKVKLPKSSDQYIQLQQLLPIKFARENEKYKMSNALNAIIPYATLRMHSVNQLSNEECANAIVNHLRSSNKFMQNDPTSERFR
METLRAMPQCLTVKRSVKSQLLATVNRRTKKKSISYWKWLKYNIRLKIAKIWVTIQNTLLTMELWHQMIKTIESHNGSGVATYFKFLRWLLLLNIISCIL
SMFFIILPQSLNQTHIPNNIKVLDFLTGSGFFSHTIMYYGFYSNGTVDTPFGTKYSIPFAYFLTLLFCYTVTFIILSVKVISSYRKSYVETRGKVHDLYS
NKIFCGWDFSISLPKTAALQSASIYKELEELLAETRQQAHLHWLDKFLLIIMQLSVTTIIIFMICGASTFVWLLLRHYEIGASGIISVMIVPTIITIIIH
IFPTIISYLASLEHYNNKRTELYVTVVRNHTVAATVIGTLFVFWIINSTSHCWQTKLGEEIYRLIVLDFIASIFGMCFQFIRSMLYKKLSTKIGKPEFNI
ARNTLNLIYNQTLFWMGFYSSPLISLIIVIKLIFTFYIKRYELKKCYRQSSQPWRAAQTQTLFLALAFISMIIMLLIIGYIITNVKSDDCGPFRNYSHTW
DFIINGILSLKRDSKFWSIISELARPVTGAAILVGMCIAVYCLRAKTEASKEMLQILSNMLLLQSQDKQFLMKSFAKFANERTFVHSEINLIQHASSTEQ
NHENEEIVLSRRRNLPSTSFEERL
>g19467.t1
MNPQIALVLLAFAGSIGMTFVILGCALPIYKVWWPFFVVLFYILAPIPTIIARRYTDDSGSNSNPCLELAIFITMGFVVSSFALPIVLARSPVNQPVIEW
GACYLTLAGNIVVYSTLVGFFITFDQDDTDYNMW
>g19468.t1
MSDPKSGEDLATAILRKKDRPNRLLVDEAIADDNSVVALSQAKMDELQLFRGDTVLLKGKRRKETVCIVLSDDTCPDEKIRMNRVVRNNLRVRLSDVVSV
QACPEVKYGKRIHVLPMDDTVDGLTGNLFEVFLKPYFLEAYRPIHKDDNFIVRGGMRAVEFKVVETDPGPFCIVAPDTVIHCEGDPIKREEEEEALNAVG
YDDIGGVRKQLAQIKEMVELPLRHPSLFKAIGVKPPRGILLYGPPGTGKTLIARAVANETGAFFFLINGPEIMSKLAGESESNLRKAFEEAEKNSPAIIF
IDELDAIAPKREKTHGEVERRIVSQLLTLMDGMKQSSHVIVMAATNRPNSIDGALRRFGRFDREIDIGIPDATGRLEILRIHTKNMKLADDVDLEEIAAE
THGHVGADLASLCSEAALQQIREKMDLIDLEDDHIDAEVLSSLAVTMENFKYAMTKSSPSALRETIVEVPTVTWDDIGGLQNVKMELQELVQYPVEHPDK
FLKFGMQPSRGVLFYGPPGCGKTLLAKAIANECQANFISVKGPELLTMWFGESEANVRDVFDKARSAAPCVLFFDELDSIAKSRGGTVGDAGGAADRVIN
QILTEMDGMGAKKNVFIIGATNRPDIIDPAILRPGRLDQLIYIPLPDEKSREAIFRANLRKSPVAKDVDLSYIAKVTHGFSGADLTEICQRACKLAIRQC
IETEIRREKERASNPSASMDMDEDDPVPEITRAHFEEAMRFARRSVSDNDIRKYEMFAQTLQQSRGFGTNFRFPQSGAGGAQDNTQGDQAFQDDGDDDLY
S
>g19469.t1
MNLATNQASDTTSDTQSNGPYFVNFNQDCTSLAVGSKSGYKLYSISATGNLEKIYENDDTDFEDICIVERLFSSSLVAIVSLKSPRTLTVCHFRKGTEIC
NYSYSNTILAVKLNRARLVVCLEESLYIHNIRDMKVLHTIRDTPPNLTGLCTLSPNSDNCYLAYPGSNTIGEVQIFDAIHFQAKTMIPAHDSPLAAIAFS
STGTKVATASEKGTVIRVFDVHEGTKLFEFRRGVKRCVTINSLSFSMDSMWLCCSSNTETVHIFKLEEPKETPNKQTTDEAQSWMGYLTKAVTASATYLP
SQVTDVFTQGRAFASVHLPFQGLKNVCAITVTHKVPKLLVASADGYLYVYSVDLTESGCCALIKQHRLDDKDRNESDCGGSGSGAAATANSTNTESEKYQ
EMIAATESPPKGGGPFRLDDDTEFPPVTQRTD
>g19470.t1
MTTFFCMFQINLMIPWMRDQIAEAWHNRKSSRTADRRSLALSSVSTGNPASNNTMLTPLPTSPESFSVNVISIEGNILDVTVKPNFTVENVKKIAVIHFY
GQDMTKPISRYRLVHSSKFKQLVDENYIDDEDINEYGIFTFYDELLLVEIRSSIVQENLSDEALKGPSLEAIAQATRDLSSQNAKSKPMPSTECPADFQN
EIRKILITLVQASAKILMHSPDAEKLYDIIKEKLEARCKPTNDPKVVKTLIEMGYSHKKVFKALRLRKSNMTEALEWLIEHQDDTDDEDDETDFLSMDTE
NIAGPSSSVSTKKKSLKDACIELFETGHDEKEKNLMHIIELLLESFRQYKKMEFKPNKRAMRSLVEMGFDEKNVIGALKITGNDQANACEWLVGERRRSL
QDLDEGLELDGPIYKAIMSNSHIQLSLTNPKMLLAYLSMIETPASTNVWINDPEVSPVLSQISKTYHAEKHAIHMNRYT
>g19471.t1
MKTNTPTFFNCLKEVLSSTHKKTEAEVISAIGTVLTNSKDWDQHRTRRTKNNTSHHEEDIANEEVA
>g19472.t1
MEEVKKWLLQHNLSELISRFENEKINSMRRLRVLRQDPIGELVPEVGLRADFEDCLFNWRKVSHQERININTQNYKDIDTINLYDEMSHDDVPHDDFILT
INNNQFVDEEGNSLPVLQVKSSEETDQVDQRREETAVKNFETESFENFKAGSSISDIHNESKHASDRKRNKLKSNCEPNKCLASFKGFSHLKELDLETYL
KNYDLKSKAAVNNYKLKGMLNETDRSSISNAIVHEMLKVNYVPSQFEYVEIVKKICALFPTEDPAIYYVPPDTTHKNAQGKLPNKLNQDFKELFPGREEN
LFLKWETAKELIIELAETEISVSDIYGRDLLKQYHAAPADKRDVIILYLLPSLCCKRGRGKSIGYVPSVQEARKFFILHVTVPGDLRRTIKRHRDHLNTI
GARLQPILIIVGQTLANITATYIQIDGVRYKLRTPVTALDACLKAYHALDVAYPQECKAVCVNIYTCAQDGCNREYNSIKSFRKHLQRTRHPIRPHLRVQ
VMENAPLAENVIGVNRDNVPINGNPPMPINENVLNNIQENDVDIRQFHEITVANFQNILFQSSLVLTAKLYNDITLNRTQVHDILDYVKKFVSSDFLEML
KNKTLTVIRNNNVPQEEIEDLDAMFSALHNMFSGLETETQRVNALQQSHCYICPNSYIIGFLELPNVFNAIMSNVENLKNSESFTNVMQSPLWRNIERNY
GNRTVLPLDVYFDDVEPDNQTGSHSGDNLGQHAITGFVESFNADYYCRFCKEHKNTMRRQMRENIMVLRNRINYEDDILSNNVSQTGIKTRCIWHILTSY
HVTENLVCDLMHDFFEGVCHYDLCAILDYLINHMSFLNLETLNDRIQNFNYGDSGDKPTLITVDHIRNQKLKIYALACCARILSKRDFSNDVKYHPKERR
LVNCENFEMFQNILPDAMEQSFAVEEAIICGTCYKSNMILVINYEENLPIFGNLCWIVRSQNIQEYPFFLLSGLRTIGFNEYLHSYEIRLTPEWFLIEYR
NLISFYPSTARVGSDGNTYVTFKHIL
>g19473.t1
MRTLFSACVRDSSTLPSGFTDKLELLGPNWPDISTEEKSQGVDSNKENCSSKIQDNSNKDNENTMRQNNNNDEDDPSYDPRPTTHSATSEMSLAIEKSSI
KENSSLLDNDCPLDIRKLIVPVTTSEKERQRNICLFCNTLQTKFARHLHLKHKDKGEVKEFMYLPKKNKERIKIIDTLGKRRDFLHNTKPELNSSVLIVS
RQRQGKSKNSVEDY
>g19474.t1
MDKDAGPSTSKSVTDFSERSFCDEDFKGEFTNALLVANRIYEKQNLLSKNPPEKISSVSRAIAEEISKATINVLNEGIVIVDEELITYNESDDEEILRRY
CTLSSDDDYNPDDFEKPPPDYIPLEYKEKVVALALAHPKWSLATLQKNDATRLKRKDHIQRWKEDVEKGGTRIDKLRAIEAETFDRFTEARRYFEHVTTR
TLQQWAMAAAFPFLSNDFRFEASISWLTVFKQKHKIKQRKITKYYTQKDILSSDDLTKREFPVESPDHPGCAMIYYIPYPTNSKNSTFCFVNINILNDSK
EEKKKDLDSGPWYKQRCAHHWSKLFDGRTNGEMDRKYCYRGLEFSIGCETGVHVSISLTPGLNGPLKGYVRTLPLNCYNNKYRICALDCEMCYTEYDFEL
TRVTIINLEGKIICNNFVKPNSQILDYNTRFSGITEEHMKQKSTLTLEQVQRKLLSLISAETIVIGHNLASDFRALRIFHEKVVDTTALILDPR
>g19475.t1
MKDGNMHIIDVYNNIAVMWTNLTKDEPCVNKISECSSNECQKEINNISVLGVNHQLIQKKGFMYLEEALDSNFQIKNIKCQQSECSGRRTEYIKFNIHLY
IELDIRVSLNAKTGMSCQLKDFPIIINILKQKYR
>g19476.t1
MNISWRGKANCFGRNTDVLIVVRTKKKYRMYSNVTMNLLIRSILLILLQMPRVSIVSVNEAVVALEMFSNVLLKDKKLPPYTSKVWQDISNSLSNKWNAH
NVYISVREDRRKIFSQMKLNLKIKDDEIEKCDNTTSSLDTTEESINTTVDSKDSKDSKENHDLSTFNLYITYELWSEIKAGYIEYKDKIYGCLKPGVWSD
VISDEFWRQFRLPSCGSSFTAYVDAEPKKGEHLIMRCVTKDTSTIPHEKVKRQLRFQKRQIVGKDLLVEGVSNWRRRLAMQEMKIGDIEPPFLYEPSILR
KVKQEYHDKTLDGPKDGKDPIYIIRNMKHTSPYCGSIHEITLDKVCVHYRTPTQMHVYREYCRKKTCRRIAMDATGSFVSKIQITNNLQSGHIFLYVMVI
NVEGLIIPVNEMISKKHDTNTIEYWIKEWLRMGASKPEEAISDYSRALLGAMTSAFNRMTIKEYVSACFSAINSYNIKILKINKPADTYIRVDVAHLIKL
VCRWKCFDKKHPDIKTFFVRCVALMISCQSFKTFESILLLTLTVSIQQYEGYYSTGLPSPAEEAKKELEDHIATEIHHTNLDIKIADRREENDIMMDITD
KENDCDDIPNDSDDIHRWIEKLKMQAEVNSDRKASRLNAFYLPEFYKQIIRLCLEFPLWSGVLAPIFNSEYVRATSAHCEAYFKDLREYIFKNVQTPMRA
DKFIKMHLRSIDGTMKIASAAIVTSNMNNMSINRNDINMNTNHTNNNINTEIDKNEDMHQFENWMNKGKSEILQQNEETNENNKLSEHRKLRSTTNSKSK
YFKPHPEIKHIKNIKFKKSKKFLLRNGSFLQPLKINRITYEIRNTCPFDSIAQIITLAALEDKNYFNYISNSNNRFLKFCQLILNNGVNITVYVED
>g19477.t1
MLYTICNVPFGPAQMARIDGDGNANKRDIAIRRRDENDHPPLAVTNVTRICINCNRSVLDEIAAIQRDPACSRLNVLKQVANHSCVICHVDHNTHRLSVE
CRVKVFVLMDIYVPPNVRSCPHHLDENGFFLQVLLPGLQSINRPYVIRGKELQIFLQQLRNMAINQEKYITKKDLLTFLYKLRQGLSDEFLKVVFNYSSR
QAVSLAIGTVRKSLMQRFVPSNIGFQAITREGYIARHVTEFANALYNPEPNVPRAIAYIDGTYSYIPKSNNFRVLRQSYCVHKGRHLVKHALVVAPDGYI
LAIQGPYFSDSRNNDAAMLRNEYERDVDSIREWF
>g19478.t1
MDDEKKLNQHQVPNFPRLTLEHLRDLTVGVYQVHLAPSYIQDKIQRDEQEEFQLDELIDESGFIRVRLYSRFRNAAKYQLWIAYDNIEENEHDNDIHDII
YGYYCTCEIGARSIGSCAHVASVLWFLGYALHEPNVLYPATSLLYNISDASNRAQPINPNDDRTSTCFFITKGQATGIGFTISHLFIAYFKTNNALGKRY
PL
>g19479.t1
MPATICLGCQCQKRSKNDKFYSTDSVALITINNLRQKYNAKKRKLNEINDIPVASKICKSCYDLIHNNPIASLNLDNTPDLTIYRKGLNSHTQCTFSCKN
VKNLISVPSITRQSLLMNYKFLILPDARMCSEHLTIDNYWPFVKQITCEVATEDQKIISDLMFDYYHNSRMNEKHVFDIDNISSIDNNAFKAWFAFDKNQ
FQKICDFVKECQPKHVAVFLCKLRTSLSNQQLAFLFGCSERTISNYMDNARKDLLENLVPRFINNNDRTVLLNHNTPMAKILFDIPDENGSCVFDATYRL
VQKSKNYAGQKQLWSEQKKMPLMKPMVGCAPDGYILFVLGPFDATHNDAIIFKECFNRYKEIMAIFQRNDVLFVDNGFRDVLEELKDRELLAYIPGTGKR
DTLEANKARLVTKVRWIIEQVFGRLKKKFKLFALPAHNATLLHDYESLLISFALLNLFHEPILSDKTHEDIVHVMKSRLNVPNRLKGVVEQYNLLQIKVP
YIELNYTAVDNQENNRLLQFPQLTINDLYYISFGPYQINNAISYYAEHQKEGIFLVQKFEPNPRHYRTSDLDYVNHGIVIIDPLLVKAYMKSRYRSGKNH
HIFVLVDKSKSGKDAIVEYYCTCESGSRTVGCCSHIMTIIWYLGNTIVDVKITPPVVLRFTLPVVLKFALPVVLRFAPQQCEFSTPSRQC
>g19480.t1
MVFIYAQCERNERQAAALYAARFPERRPHYSIFRQLEQRMRRYGSLHAPNLRINVRRRNDETINAVRMAVLDNPHTSTRAIARELQINHTTVDIDNIDND
AFLRQILWTDECTFHSDGKVNRHNEHHYAVENPHCRKEVHVQGRFAVNVWMGIIDDCGIPRDENCANDDAHNESRTGNVIYEANDERDVALFRDSALLTL
SVAVPRVHVLSCLMRCKQNMSSSKESMCDDEKGDTNKTLWDYFVKCDAENAKCLKCSAILKLSQRSRKGLVTHLRSKHCIDLKSQSQASISRKDPYLRNL
FLKSGFRLPTSPNTIRSIVITFSDSIKADMINKFRKLQEQNQNSNPWFMYGRTLCQQLVEERLKSFNLNIKDDIIGITTDGASMMVKQKSSEETQIQFYM
SDDEDDEYDDVEDEEDGLSVTLSLSPVEVVSNYRDLIAKVRKAVKIFKKSPTKNDIYLQKYVQKEYGKKLELILDCKTRWNSLLNMLERFYNLRLCISKA
LIDIKSEIYFTDEEWSKINDLKLCLEPVKLGVEKELSNTREDNSSNKSDTNTASNYFEENQDQDIQEDKQQPNLSLQEELEFKLQKDYSEVIESKGLSED
IDKILKKETSAFESDGTKGKYLRMTYEYLLTITPTSVEAERAFSAAGYFCNDLRSSLGDETINSLCILRSYFQNSTNLNFLF
>g19481.t1
MFNLQLRCHSDTAIAPVSDNHVKEESRKRSVMARYGNVELTDMVFIYAQCEHITGAVVTYLVMVIQLESPTKFANYNVTTT
>g19482.t1
MDLIFPNVIHSVMDLVNSSSSDSNLWGDSNQHNDSTWRLSRFLGSLRSFMQYCEQSIQSKTSEIAAQMGYIPA
>g19483.t1
MILKEITDSDLFTHKEILEDIVENDTTFEITGYVSSIFQIKSYEKNDKKWDLFNFILSTGETTIQVTAWNNLAFKYASLITKTERVYTLQNVVPKIPVKK
EFLHNASFPFELLIRTCTILISLGIYKIPRQIEEISLIQMRHARAKNGVIIEMIHYIQMVFEKPSNNNFYIGAITDSYYKLCVVITNDGEFKDEFTYGSK
IKITGRMRISEDKPPHLSVSSINNVKL
>g19484.t1
MLPNKKRKVDKECRKFNSDWSFNYFFIEYNSKALCLICRESVAVFKETNVKHYYETKHKEEKYANLTGKFRTAQLELLKKKFAGENVSNLFQKQIQGKDC
IIRASYKIANLIARENMTFSDGEFVKKCIVAAIEELIPEKVSVCKEISLSRQTVTRRITDIGNDVFNQLQHEVKRFRYFSLAMDESNDVTDTAQLLIFVR
GIDDNFNVTEELASLESMHGQTTGKDIFERVVACVENLGLNWAALCGITTDGAPNMVGQNVGLVGRINKFMKSKELEAPIAIHCIIHLQSLCSKTMDLNH
VMKVVTTTINFIRSRGLNHRLFQNFLNEIESEFGDVIYHNQVHWLIRAKVLKRFYNLKEEIGMFMIEKENPVTELKDENWL
>g19485.t1
MFQLALPHPSAIRSWYNTIDAEPGSSEKCFNTLKLKNEEYKKQNKCLICALVMDEMGIKKGFQRSGDGKMREYVDIGVGTEANLINDALMRLHEVGVKIT
SLTLDGPAEHFAAVKRLGASMEMKNVKPQFYTAVLSSIAIFDHYVKPVNGPLKMLLTYRLSQDHIELLFAAIRARSGWCPNPTVAQFISAYKRLLIRHDV
QVSTGNTQLMDKTKILNVSVSTKKKIATIDRYDPTIYNAVENLRIKQKYGLDSNKSNFSQNTVDDLKQFLHFAWVVPNNLSEFATQTIGYIAGYVVRKLP
NTVECAECIAGCKVLSCVTCKNNIVNSQNALALIIAKNRGGLIVPSESVVIICIVAEQMFRKACNCNMGKPSIETNFPAVLANTAYKKLLLLSCDGHIVA
HTSSFLLQDSLSAALPRLVAASRNSCYFGVRYANQD
>g19486.t1
MYLLAYRSSKHEATGASPAELYFARDLRLPLDLLRGSPPKRGEEDSSENHVQRLRKKLNDVHNDARRHLNLQSLRSKIRYDQRARKINFDVGQNVWFYNP
RRERGKSPKLQSN
>g19487.t1
MDIDINAYSSDEDFQPRRRQLFRPRINYFEEYDQHEFHYRFRLKPRTVESILEEIEHIISHPTDRNYCLTANQQLLLALNFYANGSFLRVAGDFGGISIP
TASRTVARVSRAIAALRSRYIKMPEGDEATEIKQAFYNIARFPRCIGALDCTHIKIQSPGGHNAEIFRNRKQFFSLNVQTVADPFLKVRDIVVRWPGSCH
DSHIFRNSALYTSLETGRFGEDVLVGDSDYPVKPYLLTPLQQVRNNAEALYNESLIRTRNVERKYGVWKRRFPALAMGIRLKLDTIQAMIVATAVLHNEA
CDEKERVPPINYQQELAIDNINNIPIQNAEHDIIGINVNNRTRHNFIYNYFATL
>g19488.t1
MKRKLLKVVAQCQATLINLGSLLNTYYIYAYILLITDVQRQAEIENKFLSIIDEVSSKERDIVDSFLDLGDILRRLCYVRRRNLQRRLIDIATEEEDAEL
GERASAK
>g19489.t1
MNMAVEMFGRGITRFNGTDFQTWKFEIKQALVAHGLHDIVDGTRARPAGDDANVAVKAWVKDNAKAMSLIASSVEREQLQGLTNCTSAESMWSTLTSIYE
RKSASSKLLLLQRYHEHQMKSEDTVIQHVTNVQKLASQLKDAGHEVIEMDIMAKILGSLPAKYSMLSTAWDSVPVADQTVGVLLERLIKEESRLTADDSA
ANALAAVKFCDKKKGARSDKDAHFKKRSDRQGKMAVECYYCKKKGHFARDCHKQKIDKKFEKERTNNENSAFIITSSRSKRFELNSFESAQSSGEVQNMM
VRDMKDIWITDSGASCHMTYRREWLTDYKSVVGEMVSLGNDKQCNVSGKGTVLIKRFINGHWEEGKLEDVLFVPQIKRNLFSVGACTRKGFYVSFNEQSV
VLKKDNKVRAVGYRQSNDIYRLLFEVVTSDQTSDKVVNLTTSSLQTWHERLGHMNIKKLRSVVASSLIHGVKINDNSDFFCESCQYGKAHCLKFNKINAQ
PRKWKAGEFIHTDLCGPFSESSIGGALFYLLFIDEATDYRTVYFIKHKSDVSEKFKEYERKIRNKYGYSIKALRADNGGEYVNESVKSYLNKFGITMENT
APYTPE
>g19490.t1
MLHAKNLPKKLWAEAVNTAVYILNRTSVKAGKDITPYEAWHQRKPELSHSRIFGSDAYVHINKQFRRKLDKKAKKLILVGYQAESQNYRLWDSTTDKIVI
SRDVVFNESDGQAKKENSKPVTQAWPVWNETDAEEINNNVAEDEEEVVAIDSSEESEVEVEPARHTRLEGVHTTPNRQLRNRASIHPPKRYELNYAQYNI
PETFQEAVNGNNSDDGLVLSKSLDTIKVILDSLSKVFEITIGDGSSFVGMEIVRDRAKKTMFVHQTTYLTRIIKKFNMADANTVSVPADPHVILTVVDLE
CHELSNVPYREAVGSLMFLALVTRPDIAYAVNAVSRFVNKPNNSHWLAIKRIFKYLLSTISCGLFYESQDNGEVLIGYSDADFAGDVDTRRSTTGYIFNI
GTKPVTWSSQRQKLVTLSITESEYVAAATAAKETAWLRKLLSDLDCNTTSPTKLYVGNQSTIKLIKNPEFHKRTKHIDIKFHFIREKVEKHELDIETCNN
VKDDKEELDSSKENTDSATFVNETLPKKHKIIENKTADESKEKYIALELNKMSESEKTIKKQKLMEVLIYQENGEMHCATSSIKHVLAEENNKRDQNFIN
EKIDMDTERLLILIQNFDTHSYVKNPCTVSEITETIISYIAGSIVKSLQTKIKCEDCLKALEDTSSNSSLISIKSRGFLIYPSNDVIFICTKAEKSFKMA
AAWYVIFNEENRNERNNFRIVRKFLCDTQNPFDIPERRFQEIYRLSREAVMQLCMELHPYMPQGIKSTAIPSELKILATLNFFASGSYQRRIGQDFLSSM
CQASISGSIHSVVEALNWIMRNWIKFPTEHRDIESVKRQFWVHYRFPGVIGAIDGTHVAIWPPNSEREHLYRVSDLNGKILAVNSGHGGRTHDARVWNAS
HISIHLEQQFQNGRINTWLLGDSGYPLLPYLMTPKLRQLEGSPSARYTNAHVRARSCVERAIGMLKGRWRCLRKERVLHYSPEFSEFILALIVNACCVVQ
NIAKHYNIPQPEIYFDELDERERNLEIYNVEENLNGNEIRERIIQQYFN
>g19491.t1
MPRQCAISKEDAINGIISHMDDFKTSIPFFTSQVWKDLSKEFNNAWDARSWYTNVKYNRRNILTEARDKMGISVESPQTYSITYNTSCSSSSFNDSILST
SGELTHFKNESSNCSLLKGEEWFDLFLTAEEWSQIKPIDSDKRSNHTLKPYVWTDVISTAFWKQHKLPCAYFFKRAEVNTSLKKKYFLKISGQCGSDKCK
NLFYGVAEKEPKKDCDFLIHVKTRNTTFVKHEDIRRPLRVSRRKEIGKECVNEGCANVLKKLARQNLNKGDTEGPIIPTLDVLRHAKNECIDEELNVKKE
DRLNLIEALYKMQFEPPFIGSIQDVATTKKSKISIDATGSIVQKLKRPKELKSAHIFLYCIVINFDNTILSVYQMLTEAQDADIIHFWLRKWLRRVTRKP
TEVTLDYSRALLLACTKAFNELSLKNYIDKCFKCIMENGGMTIDIVQTYIRIDVSHLIHLISRWNCFKHLRHSAVKDFYMRCVALMVDCQNLKDFLEIFK
LTCVIALQSYEDALIQSTCAISAKDARKKLEAYIAVRPINVHNYFQVDLDDTSIDINNEDLNDANSPIEKFIKDIIEEARGTKNIGVKLNAFYLPNFIDE
LQRIGKEFPLWTALGTPYFSDHATSSSCELNFRDIKERVLSKYHKNLRVDKFVKIHLLDLIGGTRIFSSTLFNFKMKGCPESDLINKYPLQSTKEKCANN
YTLNNFCNKFSPVSQENWRGKADIPIFQSNVAADLSFTSNKNTADIISTKNTADLTIREICNNSIHNELIPQKKVKFDICKPLTKDHSYAMTNTNINNNE
NSSQNISIKTKSKFFRSFPEISLQNNFPNLKKIKFVFLPNGNLCKPVIINGNTTHIKNTCGFDTITQIILTGVVDNSHYFAKIGQANNKFLILIKQLMTN
TSLANALKELAVILNNMYSDKKLMNREKLLIIDATDNIINLWTELCQGYSSASRTRDCNNCSISTFNIPTLSPNHSIITNNGFKSLQHALQFVPKIYNKK
CSCGGSATEITNLNDHIFIEMNTTHNQKRILLEWMKLHPEVARGRLRRKGESKQKMKELLEDMANVINTANEGPIKSSSEWLKTWKDWKMYVLKKETKRR
AHHQGTGGGSPIKISFSTLEEELFEFLTPEVAGLENIPEGGINLDKENSQEIYCDNNSEQVQNLETENVPLHKKLRTSSMPLNNMNDSNTNSKSMSVKMI
NIQEEKLSLKREELDVQRQLLEVQRSTLIEIQKIRTVMDTFGSLL
>g19492.t1
MAEPIEIVIRQLIRTVIGNSPRFGRFTSYGINICLNRSKYYYVNEQKDKTWTDIMEAATTHMFFLEIFRGMGLVVSQIFREPATINYPFEKGPLSPRFRG
EHALRRYPSGEERCIACKLCEAICPAQAITIEAEERADGSRRTTRYDIDMSKCIYCGFCQEACPVDAIVEGPNFEFSSETHEEMLYNKEKLLNNGDKWES
EIASNIHADHLYR
>g19493.t1
MLNKICAKRTIVRCYSSQNAIHIPPEQRKFRRVHGLQLPLHPQQVIGWVLLIVVFVGTFTVLLTTPLLLPNLRCILLLLFAVLFLLHVLTHLTVLLLDPA
DPEVRARPINEVVPEFDRTKHQHVIENGRCHLCNITTRDLCTKHCSICNKCVPRFDHHCKWLNNCIGGRNYPAFLACLTSTLIITLAVTALALGELMLIN
AHSVVDDEYWGEGNNNDTNMNNATAPSLPVPGTGSLVLVTLIGVLSAIAAVLLIHLCFFHGYIACLGLTTYEYVRRKREKSSTGAATNSRMTSNNLCDAS
YCDTSDKEDMNQVASARSLYSRFCKNGSLFKNSVDTTMMTTTDIYVSSTHEEMCSGDKAANDEGVCSKSLPSTKDNRNFHLCFSYDSRTIETSIKVSSSR
SINRIELENEESPDIKSSSTPSPVSCCFSIMNYSEGRHDAKDRKRHTGHRLESTKRSCGTMRRIQMFLQARLKKSSKSKATTLSSASARSCNNKIIPGDP
SNIAPAITEHQNRIIETLVTELTTSSDHPHPPARLPAMDLPNTVHKIRKVFSNTGDISVLESISPSLMPKRNQAYLSSRRSTNFSRKRPRFKLGSYVTQT
AQLSPIPESEFSKPATPRSGPAFAFPPLRE
>g19494.t1
MIEAFSKLCLTHRHKNTNVTNNNIIRNDNIECIKQKLARCFVQCDLNHRQIESVLSVLRSHKCLTNLPKTARTLLQTTREPISLTTRNLRRNLLQATMQQ
CHFQVLQF
>g19495.t1
MESFDKRDTSSKKTNVWEDLGSPRCIIAPMVDASELAWRLLSRRHGAQLCYTPMLHSTVFCRDPKYRREALASTSEDRPLIFCGNDPDVLLEAARLAEPY
CDAIDINIGCPQAIAKRGHYGAFLQDDWILLNRIVSTLKNGLHIPVTCKLRVFSEINRTVEYARMLQDAGASLLTVHGRTREQKGPLTGLASWEHIKAVR
DAVEIPVIANGNIQCMQDLQRCIEEIQVQGVMSAEGNLYNPYIFESRYPACWEPALEYLELVEQYPAPASYIRDYNLKLPPWLCQPYVRESPQEHIQKSQ
EDAFRKREYKDEDGNEISRKRSKKLKRIARRPNRVTSVSKRSSDRCLTCPNPLGFKCEYKLCRQCCRNKCYIENLDCAGHRNLTKTRRQMAKEFEAKRKS
IGNTITLC
>g19496.t1
MKTLHMEEQKQMMDEKYDPLQISAVTTVPFPTKKKVAYEMKKDPLKVEKSEWKSIMVNYTMLHKHYLKLSKIKLTSLVVATTMAGYALAPAPFDFYTFTM
CSLGTGLVSAAANTINQFFEVPFDAQMSRTKNRVLVCGHLTPAHAVAFATISGIVGLSILYYEVNSVTSMLGSANIILYTLFYTPMKRISIVNTWIGSIV
GAIPPLMGWVACTGDILMPAAWILPAILYMWQFPHFNALSWNLRPDYSRAGYQMMAVTNPNLCRRTTVRYTIALMTLCYLAPILDLTHWWFVLASTPINA
YFLYLALKFNNHSDSANSRRLFRFSLLHLPLLMVLILSSKKYWTNKEKKEENISLYERLKKSSLLTIFASIASATSV
>g19497.t1
MTEKRLSLGINVSILLILTIFGVLLFLPLRLLFDTSYSDQDPNGDENNVSDLADSAKEKELMTPMDYRKLKRCPNLQYKDRLMSVFLSDYDENCMYKQDE
HDDDEGDDDDDSGSEEEEDSREDEEDEEKTCVAKRGIDEELKENAEEILKTRQMKSVTVAGHILVTMLLVSVIAALIEVLRIRFAREKVLCHILQKFLLL
ALKFSIIKMSLAGTIISRRCSSSVDLPATRRPILRELIRSQRSFEIPGPPRSALRLLGARPSPLIRRSSFPTPQAKQVATSSVCGTPSRLTRRPSAESEE
DIGIVINTLHHRTRLIRRH
>g19498.t1
MKKLVKSPKKVIRKKGPLPKLSHQKCLEVYQKVKEGVRRKEISTEYGVCRQTIFNITERYKSMEQQNINPKDETIYITTKFPIFDKQLHDWCLEQEAKDV
TITWDLFYKTAREISTNTESPKNFRESLQKFLKDYNIQIKIPTRKKRIIKLKPNFHFIKHKEIDEQLFNWLLERIILRDIISNELNSLLNDKIRKLRSEY
GKSLNNVSRWLRKFKKCHEILINFVTLQNFEGGDETKSIESCEQYTILEKQLFNWLIEQKKLGCTISHTMLRDETLKLIIGEFERSNEIKEENWLWKIGQ
RYFLPKFYTFEMFKCQIQTIKEKYERNRFVNKYIKRLRRRLKKGNLNEDNMYYVVKTYVPWQNYIDTLVKLVNNKEINIREVNIENLRTPISTIFCIHVA
GHNMFSTSNYSIENQSLQEIVAKERIDFADWYKNTFRITAKYHRSKQDIPDKVFLFVDNCMQYILSEKIKQNEDIKIKIIPENIDSFFELMYSEYKDQMY
KYIKSERKETSVAEKLHGNYNGNFYKTMISLIWLNIKTSKKRKFWRKFLRQHSQKQKDNPLTTAEFVDYITKVCI
>g19499.t1
MESQRLSKDTFNDDTLSNDKRTRFAWIQVDRGRDRDNLADGSERDSPWSCGGGSGGGRRPLTSIIEHLRTSKRKLHNGYQLIDVQDTIRVQKGRSRTDVV
ESPRFIEAIEQSPVSLND
>g19500.t1
MAESSQNFKRQQAKLSDTNQDQPVAEEFIQKFTERLKEENIIKDNIYNMIDVLFTWNTRFDERMEQIKKIGRNIEILKDDSLTFMFCTNATGSHKLLPFY
TYKFKHEDALKCFENIEFPFLSKFQSSELKAENNFADWYNNYFKNSVREHQQNTSIRGKVLLLLNETSKKFFSLEEIIKDNRFEILFIPQGVVTIFQPLD
QTIRNKIRCQFYYHFQYFSTSGDMGKWIKDTCKPWTKITSKDIKELWKKLFESDFYTKEDNITEKDTAVEEISKPQKNTESTEDKVGEEDYLQTHLQKLE
ELIDDTDLNKLLEMPSFYAITEAEGCPKEQEDIKNTQTENIPPILEIMHDITEQSISPDNLTEYLNTYGKAEGEETSRTIGKN
>g19501.t1
MAESSQNLMQKKTTLYNQRRAKEFIQKFTRRLEEEHIIKDNIYTMIDILFTLKTHFHKRKEQIKKIGTNIEILKDDSFILMFCTNATGSHKLLPFCTYKY
KNEEAIKYLENTEFPFLSKFQSSELEAEDNFVDWYNNYFTNSVKRHQEKTNIRGKVLLLLNDTKKFFSLREIIKDNSFEILFIPKCAIKIFQPLDQKLRN
KIRCQFYNQFKHFCTSGDIGNWIEGTCKPWTNITSGHIKELWRKLFESDFHTKEDNITEEGTAIEEISKPQSSRETERDKQEHQENTVRAENSGRIENTE
STEDKVREDYLQTLLQKLEELIDDTDLNKLLEMPTFYAITEAEGCPKEQEDIKNAETENIPPILEMHDITEQSVSPDNLTEYLSSYGKAEGCQKKQEDIK
NAETENILSILEMHDITEQSVSPYNLTDYLSFYGKAEGCQKEQEDIKNTQTENIPPILEMHNITEQFVSPDNLTEYLSSTEKLKDMHDITEQSVFSDNLT
EYLSSYGKAEGCQKEQEDIKNTQTENIPPIIEIMHDITEQFVSPYNLTEYLSSYGKAEGCQKDQEDIKNTQTENIPPILEMHNIREQFVSPDNLTEYLSS
YGKAEGCQKEQEDIKNAETENIPSILEMHDITEQSVSPDNLTEYLSSYGKAEGCQKKQEDIKNAETENILSILEMHDITEQSVSPYNLTDYLSFYGKAEG
CQKEQEDIKNTQTENIPAFIKIMHDITEQFISPDNLTEYLNTYGKAEGCQKEQEDIKNTQTENIPPILEMHVITEQFVSPDNLTEYLNTYGKAEGEGSSR
TIGKN
>g19502.t1
MAESSQNFMQEKATLYNQRRTKEFIQNFTQRLKEESIIKDNIYTMVDLLFTLKTQFHKRKEQIKKIGTNIEILKDDSFILMLCTNATGSHKLLPFCTYKY
KNAEAIKYLENTEFPFLSKFQISELEAEDNFVDWYNNYFTNSVKRHQENTNIRGKVLLLLNESKKFISSREIIKDNSFEILLIPKGAVTIFQPLDLKIRS
NIRRHFYYHFQHFCTSGEIGNLIEETCRPWTEITSVDIKELWMKLFELDFSTKKDNITEEDIAVEEISKPQNSRETDRDKQKHQENTVSAENSGRIENTE
STDDKVGEEDYLQTLLLQKLQELIDDTDLSKLLEMPTFYAITEAEGFPKEQEDIKNAETENIPSILEMHDITEQSVSSDNLTEYLSSYGKAEGCQKEQEN
IKNTQTENIPLILEMHNITEQFVSPDNLTEYLSSYGKAEGCQKEQEDIKNTQTENIPAFIKIMHDITEQFVSPDNLTEYLNTYGKAEGDGTSRTIGKN
>g19503.t1
MGERTWQTRAITMVDEDGSEVASTDGNGHYEHASLIVHRHETEAERASSSTRRPALIHRHRRLIVTVRCAMAEYSFIKINAMLNELVH
>g19504.t1
MEKERCKKHKFLSYQQRLEVCQKLKKGSVSQIQIATEYGISQQTVSTIKCSDMFKSMKEQEVKNKIIDCIMHSNLDKQLHELCVERAASGDKIRINWEIL
KEKAIEISNNTRVPSKLYEWLQRFINHRNIQVEYKQTTQFEYCFLKWQLRKYKKVDEQMFNWLLELIISGDIISFDLLKDKTEKLMYEFGELLNEPALKN
WLLQFRKCHEILINSVTLENLRNGGDETDQSDNKIGQLATHETNLKKQNIEFKQYNYKKCTSLEKQLVNWLLERKKSGDTISHMMLRDETLKLIIDEFDG
SSKKIEEENWLWKIAHRYFLLKSYTFEMFQHQIQRIKKRYEREQSDKLKKFIYKLNHRIEEENINKNNIYIMIQTDVIWRTHVQILLEFAERKEIKEEIA
KKKINVEKLKNSVTTMFCINVTGSHKLPPITGELTYDDQTLEGDVATKESKEFAFWYNNLFKSSVREHQLEKNITGKVLLLVENWTQHIPLENIIQDDDF
EILILPINTISFFKSLYPELINEINRIFENDMLKRIDNMTNLYKESLVKEFNRSYNINFHITTICKSWLLVKIENTEELWRKFLEQDRQIDTLILPTAQL
PSVLAATSLPSSSTIVMARVCQVLSPNKSCL
>g19505.t1
MEKERKKFLSYQQRIEICQKLKKGVRPIQIASEYGICVQTVYKIKHTKMFKLMEVQRVYVKDKGIIYSNVEKQLHDWCVEHTVPGDKIRINWVPLVKKAC
EIIINTDGPIEFNVAWLWEFIRHHNIEVEHTQKMTSTNYFLKWQLKKYKKVDEQLFNWLLELIISGEKISRDLLKYKTKKLMHEFDELLNKNILKAWLSR
FRKCHEILINSVTLENLKKGGDETDQSDKVGQLATHETNLKKQNIEFKQYNYKQCISLEKQLVNWLLERKKSGDTISHTMLRDETLKLIIDEFNGSSKKI
EEENWLWKIAQRYFLRPSYTFERFQRKIQESKEIYEREQFDELKKFFYKLNQRLEEENINKNNIYSMIKTDVLWKSNTQILEILECKETKEEIVKQRVDI
AKLKNSVTAMFCINVTGSHKLPPITRELTYDDQTLEGAIVTKESKEFAFWYDNLFKKSVKDHQLKENITGKVLLFVENWTQYILSEKIMQDDDVEILILP
INTVSFFQLLYPELSNEIYQMFENDMLKRIEKLTNLCKESLVEEFNRSYDINFYTDTICKSWSLIKTENIEELWRKFLEQGRQTQEDLVLSTAQISQRTV
SRIKHSKIFKLMEEQGVYVKEKGIMYSKLAEQLRDWCVKRTAPGDKIRINWELLKEKAFELINNTGGPSQLNTWLLTFVKHYNIQVEYKQTTFHNFFLKW
QLKKHKKVDEQLFNWLLELIISGDKISFDLLKDKTEKLMLEFDDKLLKKRGFSDWLCRFRKCHEILINSVTLEDLKNGGDETDQSDKVGQLATHETNLKK
RKIEFKQYNYKQCTSLEKQLVNWLLERKKLGDTISHTMLREETLKLIIDEFNGSSKKLEEENWLWKIAQRYFLPTSHTFVRFQCKIQEVKELFERQQSDK
LKKFIYKLNQRIEEENINKNNIYSMIKTDVLWKSNTQILEILECKETKGEIVKQRVDIAKLKNSVTAMFCINVTGSHKLRPITRELTYDDQTLEADVATK
ESKEFAFWYDNLFKKSVKEHQLKENITGKVLLLVENWTQHILSEKIMQDDDVEILILPKNTVSFFQLLYPELSNEIYQMFENDMLKRIEKLTNLCKESLV
EEFNRSYDINFYTYTICKSWSLIKTENIEELWRKFLEQGRQTQKDLVLSTVQISQRTVSRIKHSKIFKLMEEQGVYVKEKGIMYSKLAEQLRDWCVKRTA
PGDKIRINWELLKEKAFELINNTGGPPQLNTWLLTFWQLRKHKKVDEQLFNWLLELIISGDKISFDLLKDKTEKLMHVFDDKLLKKRGFNDWLFRFRKCH
EILINSVTLEDLKNGGDETDQSDKVGQLATHETNLKKRKIEFKQYNYKQCTSLEKQLVNWLLERKKLGDTISHTMLREETLKLIIDEFNGSSKKLEEENW
LWKIAQRYFLPTSYTFVRFQCKIQEVKELSERQQSDKLKKFIYKLNQRIEEENINKNNIYSMIKTDVLWKSNTQILEILECKETKEEIVKQRVDIAKLKN
SVTAMFCINVTGSHKLPPITRELTYDDQTLEGAIVTKESKEFAFWYDNLFKKSVKDHQLKENITGKVLLFVENWTQHILSEKIVQDDDVEILILPINTVS
FFQLLYPELSNEIYQMFENDMLKRIEKLTNLCKESLVEEFNRSYDINFYTYTICKSWSLIKTENIEELWRKFLEQGRQTQKDLVLSTVQLVNYLTKVYS
>g19506.t1
MEKKSGKSRRLLSEQQCLEICQKLKKGDVSQIQIATEYGISQQTVSTIKCSDMFKSMKEQEVKSKIIDCIMYSNLDKQLHDWCVERAASGDKLRINWELL
KEKALELINNTGGPQQLDTWLHTFVKRHNIQIEYKQIMRFQYCFLKWQLREHEKVDEQLFNWLLELIILGDKISFDLLKDKTEKLMQEFGGLLNKEVLKH
WLWRFKKCHEILINSVTVQNLKKGSDETDQSDKIGQLATHETNLNKQNIEFKQYTYKQCTSLEKQLVNWLLERKKSGVTISHTMLRDETLKLIIDEFDGS
SKKIEEENWLWKIAHRYFLTNSYTFELFHYKIQKIKKKYELNQSEKFIYELNRRLEEENINTNNIYSMIETDVIWKTHVQILLEYAERKKTKKKIAMEKI
DVEKLKNPVTAIFCTNVTGSHKLPDYIMDELTYDDQSLQEDVATESRNFTFWYNLFKKSVTKHQLEKNITGKVLLLVDNCTQHILSEEIMQDDDFEILIL
PINTVSFFKPLYPELINEINKIFEKDMLKHIDKLTNSYKKSSVKEFNRSYNINLYTDLICKWLLIKTENTEELWRKFLEQGRQKDTLILSTVQLVNYLTK
VYS
>g19507.t1
MYSKLAEQLRDWCVKRTAPGDKIRINWELLKEKAFELINNTGGPPQLNTWLLTFVKHYNIQVEYKQRKCRFVMLQLRKHKKVDEQLFNWLLELIISGDKI
SYSSLKDKTKKLMHVFDDKLLKKRGFNDWLFRFRKCHEILINSVTLEDLKNGGDETDQSDKVGQLATHETNLKKQNIEFKQYNYKQCTSLEEQLVNWLLE
RKKLGDTISHTMLREETLKHIIDEFNGSSKKLEEENWLWKIAQRYFLPTSYTFERFQCQIQEVKELYVIWRTHVQILLEFAERKEIKEEIAKKKINVEKL
KNSVTTMFCINVTGSHKLPPITGELTYDDQTLEGDVATKESKELAFWYNNLFKSRVREHQLEKNITGKVLLLVENWTQHIPLENIIQDDDFEILILPINT
ISFFKSLYPELINEINRIFENDMLKRIDKLTNLYKESLVKEFNRSYNINFHDTTICKSWLLVKIENTEELWRKIVERCRQKDTVILSTVQSRKQRAGQTA
ATAAHSRLQEQSPGQLARSS
>g19508.t1
MECARPLGHSDGWLCLRDLTSRSESRTAALVQYRSCILRRQDDDPASGLICPNRIPSATVWEIELKESRVSSDSDCR
>g19509.t1
MAFTIATLACISLRSRFHNRIGEYNAITAEHSLPGSVNSRHYKNNHNVSVSAVDSDPHDSPRSPRLFGARFSPRSLIKAEDNGARTGPFIERKSPVPVAS
AATMCEVSGENVSAGTGPARGGDRGEAADLGTHSENNDGATLAANTAVDARGGSPQGAHLSGAATPRPPRGRRRQNQNGLDTTQVKTERLTPDNNSTSSR
SVTPSSSSHPGTPPNATPLGGPEGPPPPHHLKHMEQMMGRNYSDFMRSLAAKYNNANPNDYFSTSRNGYPPGLDPRFPAFKTAATPFVGLMAPLGAPQPP
TVPTTSPLSNKDPKEQKQDSLFGNPVFPPMIDMSSTQALLHMVRTANAAQNAAELETYLKGKCANKRDAGVTSPLDLSSPGGFAPRKRQRPETRRSESVS
PKPKPTARPITPPPVRCPTLYAHMPCGDGQAVNRWTIEDVVNYVSSIDICAEYAQIRIVELTGTNKANKIAKTNQGGTIIFLNQVREAQRNKRYYMPCPI
MIIWQILQTSRKCEKCLYCIIDMS
>g19510.t1
MPEDFSSSGSSPMKRYLQHDTRDSQHLQLALRCRSLNFYVLINELLYMYRPEDGNENLWSYRAVRFKENYSCRARYARS
>g19511.t1
MSLKYTVNNTLPQFLLAELSGAPYRRCRAAASLGEPPDGHDRHEARSSLEAAHNAGPKDRRLHGLSALRPLPSNTATGAQRGGHGRGGDATATATTAAAT
ATDAGPATQQHRKLTNNGGDSPNGVRDSSGRRDAIVAVSGPESGPQDRTARNPSGTQAGSRLQEAYQTVTLRKTISCIRESGDSACCQ
>g19512.t1
MHILVYALTILSAVFAQQEPHYAPGHDGIVHLFEWKWSDIAAECENFLGPLGFGGVQVSPIQANVIVDNRPWWERYQPISYIWQTRSGTAEQFKDMVRRC
NNANVRIYVDVVFNHMTGDRVGALGTDGSTANTFSFNYPAVPYNRSDFHTPCDINNYQNAANVRDCELSGLHDLNQTEEYVREKIVNFLNEAIDAGVAGF
RVDAAKHMWPNDLKIIFSRLKNLNTNHHFDKDARAFIFQEVIDYGGEAVSKYEYVGFGTVTEFRYGTEISNALRGNNLLKWFVNWGEAWGLLPSQDALMA
VAFMLAHPYGHPRIMSSFDFHDFDQGPPHDSAGNILSPIINPDNTCGNGWICEHRWRQIYNMVRFRNTVNKTGINNWWDNGQNQIAFCRGNEGFIAINGD
HFDLKQILFTCLPPGTYCDVISGSLENNKCTGKVVEVGEDNRAYIQILTWEEDGVLALHKEKCSNKYISDISLSHSDCHNGRQSFSKANIKVNYLLGKSQ
QVS
>g19513.t1
MHILVYALTILSVVLAQKEPHYAPGHVGIVHLFEWKWPDIAAECENFLGPLGFGGVQVSPIQENIIIDDRPWWERYQPISYIWQTRSGTAEQFKDMVRRC
NNANVRIYVDVVFNHMTSDHVGALGTDGSTANTYNFNYPAVPYNQSDFHTPCDIKDYQNATNVRDCELDGLHDLNQTKEYVRKKIVNFLNKAIDAGVAGF
RVDAAKHMWPNDLKIIFSRLKNLNTKHHFDKDARAFIFQEVTDYGGEAVSKYEYVGFGTVTEFRYGTEISNALRGNNLLKWFVNWGEAWGLLSSQDALMA
VAFMLAHPYGIPRIMSSFDFQNFNQSPPHDSAGNILSPIIKPDNTCGNGWICEHRWRQIYNMVHFRNTVNNTGINNWWDNGKNQIAFCRGNKGFIAINGD
HFDLKQTLFTCLPPGTYCDVISGSLVNNKCTGKAVKVGKDNKAYIEILTREEDGVLALHKKIFPRFSVNSADKHAFHVDAAKHMWPKDLKVIYKKIKNLP
TKSGYFPNSGPYIYQEVIDLGGEAVSKYEYNDLANVIEFQYGIILGQMFRGQDKLARLETFNNSDAWRLLPSSDALVMVDNHDNQRGHGAGGASILTHKD
PKPYKMAVAFMLAHPYGHTRVMSSFAFTDPSQGPPANSDGSIISPEVSDKDGQCTNGWVCEHRWPQIYHMVQFRNLVKDEPLENWWSNGKNQIAFSRGRK
GFVAFTVEGDLREKLQTGLPAGTYCDVITGEVVNGKCSGKSVAVVNDGTALIEISSNEPEGVIAIHTQVSGTVRLVEVNKLQNNILFYLRVTSTKPCRHV
VQNHVDM
>g19514.t1
MLFFTLIFTSFLAITLAQKDPHYVDGRTTMVHLFEWKFNDIAKECENFLGPKGYGGVQVSPINENLIIENRPWFERYQPISYKIISRSGNETEFKNMVER
CNKVGVRIFVDTVVNHMTADAQPAYGTGGTSANPEQRSYPAVPYSKKDFHPSCQIQNYNNATEVRDCELSGLHDLDQSKEHVRDEINEFFNKVIDLGVAG
IRVDAAKHMWPKDLKVIYKKIKNLPTKSYPPNSGPYIYQEVIDLGGEAVSKYEYNDMANVIEFQYGIILGQMFRGQDKLARLETFNNSDAWRLLPSSDAL
VMVDNHDNQRGHGAGGASILTHKDPKPYKMAVAFMLAHPYGHTRVMSSFAFTDPSQGPPANSDGSIISPEVSDKDGQCTNGWVCEHRWPQIYHMVQFRNL
VKDEPLENWWSNGKNQIAFSRGRKGFVAFTVEGDLREKLQTGLPAGTYCDVITGEVVNGKCSGKSVAVVNDGTALIEILSKEREGVLAIHIEVSETVRLV
EVNKLQNNILFYLHVTSTKPCRHVVHAQM
>g19515.t1
MDDIVARGKEQKESQLQVQVQVEQEPRSQESQQEQKQEDAQLQRKEPGYLQQQVRQKIEKDREQRKLQQEQQQLQHRLEQDEQKLRQKMEHEEQQLQCKL
ERDEKALQQKLEQEEQQLQKKLEDDEHKLRDKFEKEQEGQQVTQPKKETEQPKKEEQQVPSKDEEQRQKEDEKQSQQKDKPSQPLEDGEQARLRKQEEEV
QPVEEMLQEPLAEQTQKIETPAQQDDEKMQRRKEESQQQQPQQEQPGVRSLEAVGGLYIRIVLRHEGRRNLVWLYKTHIF
>g19516.t1
MPEASGSGVADEDYSTFENKTGLADDMKFLASMPELCDVTFLVGDTREPVCAVKAVLAARSRVFHKMLYQTPSPQRKKEPPARENKIRLFLKRSSEPLLN
LQNAAQQPQSNQHHTLIIEEFEPDVFRQLIEYIHTGCVTLQPRTLLGVMNAADYYGLEELKQACHGFIQYCITVDTVCALLASAERYIQYKCTKSLVQRV
LEFVDEHGNEVLNLGSFTLLPQHVVRLILAREELRADEFTKFQAALMWSKKYCDNNQNTPLKDVIGNFIEYIQFHKIPATVLMQEVNPLGLVPPEIIMNA
LAYQADPTSVDPRKLSPHRVRRQGRSMSVQSSLDPYGSNTTLSSSGSDAGSDQKQHSGSN
>g19517.t1
MTPEKSHDGMAGGVIIVFGDWLESGSGNINYSYMLRIFVQHGKAFCANDVPAYYDQPLLSIEPFANYRGVAT
>g19518.t1
MRVNPLLNFPTQIRQIASGICIDSPGKSEDLHQPVGLYPCHRQGGNQYWMLSKTGEIRRDESCLDYSGSDVILYPCHGSKGNQQWIYSPQTNHIRHGSSD
KCLAITESKQQLVMEECSPNAPRQRWSFENYDPSKL
>g19519.t1
MSENITNNKQVRNLGEGGNTCLDSPARKADLHKPCGLYPCHRQGGNQFYSLLLVMFETKFRDIETPAMNSPYCMPMSKLTTDVIQIESVKLYNN
>g19520.t1
MNYPKVRIIRASKREGLIRARLLGAAAAKAPVLTYLDSHCECTEGWLEPLLDRIARDPTTVVCPVIDVIDDTTLEYHWRDSGGVNVGGFDWNLQFNWHAV
PEREKKRHKNPAEPVWSPTMAGGLFSIDRAFFERIGTYDSGFDIWGGENLELSFKTWMCGGTLEIVPCSHVGHIFRKRSPYKWRSGVNVLKRNSIRLSEV
WLDEYAKYYYQRIGHDKGNYGDVSERKTLRKKLGCKSFKWYLDNIYPELFIPGEAVASGEIPSLQ
>g19521.t1
MNYSLLLKLGIRCKEPGRYLKDLPPTAVIICFHNEAWSVLLRTVHSVLDRSPEHLIQEIILVDDFSDMQRMQVTFALSSRTVLVLWIPNEIPSMRDRSGI
AYRFRSIINPGIAPHR
>g19522.t1
MSTSVISIRSIVMSIRHALCPYVGDALCAFSGSIKEQRQETRSTTVAFFAASASTFPIAELGIVRPTGQAGRSKDYNISISSRKNRRHGAQRYSRRRVIR
LATTPNRSETYVLGIFLNQFVALQSDAVCKLRFHSTFDKFGAGVAYPNVREIDFAESDRPGSTVRISGVQYWQIAASRKTLISLIPFFGNLHPAGFYEAF
AVPPSVTARLLSFYLHVTPRKTQSSGDERLPAKEIQQEQFSASPYIAMLPLRASENFPVFITALSSRPGL
>g19523.t1
MGFPRRRSLWLKVAVLATAVWVTVCFLLYTEDRAAAVQGLAPSGVAIPPQQAANGFVPPAAPFRKETSGNVLSNRAKIKDQAGPEQANLKANDGNDSRCF
TIINLFTNILLLAISLMILDSIGDGVLAVPRDPDALAPGEMGRPVILPTNMSVQTKKLVDDGWLNNAFNQYASDLISVHRSLPDPRDQCGYVISDMRGIR
WSPEYQGRVAASGILPIEADSPR
>g19524.t1
MQIPDPTQTLEDYRILQSFGAALGYSMLPPQYFICVTYVSQRELAVIRAMTRNPPVLRPAPVYLSLLNGMS
>g19525.t1
MLMGWYDYVNRKAAQRAAAAGAAKNKHNWMSIRQVNELTTTPTTDLGVLRALFITGESAFEDVVSRMRWCHSSHLRGLAESAYDC
>g19526.t1
MSFFMARPYAKDMILSAVPLLKHVGHDQWPRLCGSALQECSLERILPRDERNNHQGKANMLPKQQQVVSIQNGINARAVSVCESKARLNDTCRKATVSLR
KLQIFETPNARFCARVINKSLKRHAIKKAPKSLRHRFGSL
>g19527.t1
MERNKDQGGNFPCKGARKIEFLGYNEGFTCGIQPVGQDRVLWHAYLFLNAVNHRGVMWAIVGVAKKIFRWSLTSEQELPHPAVVIAI
>g19528.t1
MCHGTRTLQVDEEGGDTGSTDGGKPERRTGEEKTEYGKQRKSEIETAEAETINGDAVGATGVVGERAERFSGT
>g19529.t1
MSSRKNTRSKSHRLMVKNAPEKSKVAVKVKIENKTSYRCIECDNTYPRRFNAERHYKRFHEVTQARRCCDEIFYTKSQYYDHKENVHNEKKKYGRSNPWK
EENQSSDECNVAATNENCASNITSKTSIEIPKERDNVENVDSNNKEKYKNYTRQQSTESPLKIFIYRLQEKTNKNQNSAPLQSIENFSENSLNKTSRKNT
IKVSSNDKENIMIYDCTATSVSNLMHLMSNTIDF
>g19530.t1
MDCCNYIEAYAAGSHFYQQQQQQQQYFCYDNGSTAYGGYETAPISNAIDINARYNGTIPSTYPTDYVYNPKEARLRKAMREQTRELSRRSILQSAIVNAN
ARTIGGGTSAISGDFLNQHHRFDCASVPMGPNVSPHQESWYQAAHRGLKPTHSPRIGDWYGNVCGDPIERLQAMGAMHQQQRDLDKPIKDQRSQAFASNG
YSPDIAAAEREIRRQESAAEYADFVDGQKWHPYQNSVSPHPHPRTPHPSPQMGGILHPNVQNTNAHGHTHGPWGQFCPGVLPHVPLVAHNAAIRGPRHAV
FLRDRTPTRHCAFSEDASQMSYAPRKLNIDSIRASYPLPEHQMPRLLDSAVDSVIDSTTTMNRREEDDGTRWEANSGGVSLDELVPTSTPQEGTVSREKE
QRESRHSSERFEAKRRPVSKQPLPGFHQAFGSTEIGRFSRSEFFVNMVGETGTGGSGGGGDAGDDGGDDGDVSKERPPPEATGSAAAAAAAAAAAATAAT
AATAATAAAAAAAAAVAATTSAKIFDAEDSQAYAVGAYCGQPTAPRWHSPHVGAIGTNALHGITENGQLVSRILPNECCWFAQSGHAITKIPDNLVTLGP
PAAITGNQGLPLSLSLEDRELWTRFQCITNEMIVTKNGRWKYVNGEWVPGGKAEVAPPNPIYIHPESPNFGAHWMKEAVSFAKVKLTNKSNGNGQIMLNS
LHKYEPRVHLVRVGAEEQRTVLTYRFPETQFIAVTAYQNEEVTSLKIKYNPFAKAFLDAKERPADSQTYPQYAGALFLPQPTMGYEYNTASAIAVAQNQV
SACVSNHFSNSCTVTTSGHRSTCRAAPYSLRHKYVQDEQHADAYTPMPLLHSTAYVTAPAWSPRSPESLQNLNSTCLSSAASQEWPTSPSPSPTSSAHTV
LGRAVVGTASTTTVTGCTLYVPSQEQHGHCVDSSWIHPSALEQQQQQQSQHQQQQQSYLNLNLHLHHQMSPYGSVPHTGLHHGLHPQSGDPVAPTDASEY
VHEYHHASPVQSTTPDQHRHHHHQQHPQHHSQAQMLHLQALPQTETSSPVSVEYDSPPKEHPHIPMGYSEQTADALNEVQPDDERRYLTTVVDRHPPHHL
HHHNHHRQDTEIAGEQPNAWTPLTPPPAPQTTAI
>g19531.t1
MCRNVNIQRPNSDTLIDERASEIFSLDVPENCAVGTFHGSTRIKCLKEDLWESSSNLGDFTHRTEM
>g19532.t1
METRERVLNFTEKDEINEICEEKRCIRDRGKIIVVVSGTETRPSVSSEYLERKKVNDEIGLLDVRSSMHSFRDENDDDENKENEEEKHIPDEPKISHGNR
KADKIFPQQQQRQQVNRSPGRKSAGIPTLLCIDGGGLADATTLGVKRKIPRPANAFMLFANEWRRKLAAENPRESNKDISVRLVLFFQRKILVSVQLGIF
WKNMSKDMKEKYFALAREVDREHKRKYPGTSCSNIFP
>g19533.t1
MVSQVLNIDLNKCACRSNSIDYYKILSLKRSCTDIEIKEAYRRCAVRYNPSQQKNGGAEAIFALAAEAYDVLSDPLRRTVYDQYGEEGLKNGVSRSEGLV
KPYVYHGEPMQTFREFFAVQDPYNDLLNILSEPQPLFEFPEGRGIRRKEEPLIKTLFLTLSEVFFGGIKKMKIQRLVLVGNDKSTTVSMEKILTIPIKPG
IPPGTKIVFPEEGDQGPTKIPGMISSLSLRHVSIADVIFVTEDRPHETFRREGSDLHTTVDIFLREALTGTVITLNTVDDRTLRIPITSIVAPDYVKRVP
GEGMPFVANPKRRGDLILRFNIEFPIYLPLFSKNHIKKAFETSRTNVKSAERGKIHVIYEKYDANWLDSRSVGHPSSCDLEGAISANDSDFSCAIISGNH
MTPPHVTLFTVDLHSREHTTGRGFMMPLLDKLLPLKKSSLRESVENLVSGARTAENDRNSVSLLGADQVRILLFRECERRGRKLLFDSMTVQKHQSKSET
VCTVINNNAEGKCETSFNIGTTRDFEQNAVIEDDINLLSEMVFGTVAMTYRGSSFKVHSMNSPPCIMCTKIFPATEHSTCKINERISDEGRSMHVDSASS
NTSMRSSYSRPSSGNLSGNDLHAGPRKNSTCSSIGSGLDIDVTPRTGSSQSLESNSSSGIGSLTSLRRRWLRAVSTSLGRSDSDDAFGMLHWSENGNDGR
DGYRKRHKTRLGLTMLVRLAQGHESQIKVRLLEHMALLEGMLDRLRYFCIETNKVNGSTCKIQLADRICGATSRFVISLLHILLNVSVDVSTRAPLLWHD
VLLNSVTVYDNTNILHRSLQQMCQLFDELDTKSTNFFLSTVVTAVLTYHLGWIYTVQSPRDRQMIEKLGNLYSCNPLWAQLGDLYGALGNPVKVAHTVVA
GDPRKTDLINSVLSFLSYFIRSGMIQKHREYRCSLQQDVQMATNLLEQACIKQPHLFGNRRPTCAFNDRDAAIRRCESRVLPSRKPTRSPDTNDINTLGD
GIVQYPVERSRISRSVSPLKRSGTMKSGLDTLMTKSTEASVDFKLPAKEFSPRENDGTEKYEQNAQSVKDNERTYVSSKVKIIVSEIESQEDVISKREYQ
PQNYSEYPLLSFEKKLNALESEENLAAGKAELQHPFDDNVDPLKMFYNRPELPLNVDGGFVDDFKESQVFFTLGGEDKSVKLPPRPRFGNTCQCSYTFTK
GVPSTSAQLPEGVLRKIIQRNFPESSKSIQPPPGATSGMGASSTGFCLKCNGRGYVASQDYDGNKQVLETPTNATEVLRTGSSEGGRSIRLARSNSLEAL
MEANSVVELPMPQSRKISSNKGLVRETDFTKTLVRNKIMHDETNTLDMGYTWGLVLQGVTKKKKRRKRKKNSEYEKDNAEVEPEEKWWSHMREEVMASVR
FPTIDQPVAEALCVLADLDTWHVGVLSNNTPCQSPPLPVGMSRLVSNMLESFAYVWRNYHSPVHCIAILEAKLRELWLRSEALAEMMMTVEVCDTNVNTL
TNALDLDAADIPLLLAVATTHSPEITQRFGFTLT
>g19534.t1
MEKDTTYQLSYWEGPSSTMEPIRPEDNLICSDAPISDETTHKMSYFGNWCVKTDPPITPCDRRLLGRGPMEDVTTHKHDYLWKYTDRIQPIKVQDNLYCP
CAALSDDTTYRLSYYNSSCLFPTPSYAPIKKYVKSDVPMEDYTTYKLSYWPNEIPIKEEQPKREYCRPVTPMDGCTTYRLSYWPHCGEKPPEPFIQPENE
NLLNGGCCFDDNTTYRLSYFGCGGDKPPDPIRQPGNIIFSPCPLSHDTVNRLSFLGNWCIKQETPITPCDKELLGRGPMQDETTQKHDYTWKRVIPPTEF
RPENNLTFSPSPLESCTTHRLSYIPNNHECLLPNKSYAPICKYQQSDVPMESETTMRLSYQPVESADQIEKPCSVAAYYPPVNPMEDNTTYNLSYIPPGT
LVPLSSCSTSCRSVKDYEMLPQQPCSAS
>g19535.t1
MFIRLYLQEATLQHGSMLDARLDNIIFEMLLGVLAMILGLAVAQDPNYHGRNYQQDDGQHQVDSRRPTSTTPIPILHWNKQQEHDGTYKTSPISEPYVCA
IDYLTSWRFASCSYETGNNIIAEESGYIKTIGEGEDRAEAIVQQGTFSYTSPEGQLITIHYTADETGFHAQGDHIPTPPPVSEEIQKGLDLIYAGIRQQE
EEEARAAAQKSQIPLNQQIDRRDDYNRKYQQ
>g19536.t1
MRWKLTSVLLLVVSALCLTADEIEAQRSGWNLNPNTQYHIQTDEGPERFFRFQTSNGQYRKEKRLADGTVIGTEGWLDPLGYLRLKDYIADHEGFRILRS
KMVYVGKDRPIQDAVAETKKVPAQTGVLARPRRPPNPFRRPDPNAIVPLSGNDITSGYYTPTTIRPRPIYSSISGNNYYSNRPGYSSRSGLQNLDTHRRP
QTTYYRGSVARPPTQLLEAPYDPALGDSSSKPSYHSPISRSDTADFPPYDGTYTTANGFQYYLRRQYHEEGREPDGNNVGSFGYIDPFGIRRVIYYKTDP
LTGGFLHKKNNRYVGFNATPYDPLPPDLSRTRVSRTSSRAPSS
>g19537.t1
MWTYHKSCASKVRLDNKVAVITGANTGIGKETARDFYRRGARVILACRDVEKAKQAVECIKNKPFPSTDSEQYNGKLGELAIYSLDLCSLKSVTECAKQL
LTTEPAIHILINNAGVMMCPHYKTEDGFELQLQSNYLGHFLLTLLLLPKIQSSTPGCRIVNVSSLAHVFGNIHFNDMNLEKSYSPLKAYAQSKMANILFT
KELARRLKEADISGINVYALHPGVIRTELGRHYNKTIVPGATFFFRHIMRPFIKNPIQGAQTTIYCAIDEKTADETGLYYAECCVSRPQWRARDDQISKK
LWDHTCRLLHLEPDDNFSAFLQTVSRQLAE
>g19538.t1
MWQFHSQCTSETRLVNKTVVITGANTGIGKETARDFYRRGARVILACRNIQKANDAVEDIKKIYLRAVVTFKEVVMIIYNNNYLQNNAIIFRADRKQFQG
DPGELVIYQLDLSSLKSVKECARNLLMKESAIHLLINNAGVMMCPQQTTEDGFELQLQTNYISHFLLTLLLLPKIQSSVPGCRIVNVSSFLHLFGAIHDD
LNLKQSYTPMRAYMQSKLANILFTKELARRLKEANINGINVYSLHPGVITSEIGRHFSSTMFPGASTVFRVFLRPILKNPEQGAQTTIYCSVDEKVADET
GLYYKECGIATPQWRAQDDQIAKDLWNQTCRLLHLECDEDFAKFLKTVSREIVE
>g19539.t1
MKAYAQTKLANILLIKELAHQLKEAGINGINVYSLHPGVIRTELSRYYSRTIIPGATFFYRNIMRPFIKNPVQGAQTTIYCAIDEKTADETGLYYAECCV
STPQWRARDDQISKKLWDLTCRLLHLEPDENLSIFLQTVSLQLAE
>g19540.t1
MWLFHSQCTSKARLVGKTVVITGANTGIGKETARDLYRRGARVILACRDLQRANDALEDLKKNPPSRADREQFQGNPGELVIYRLDLSSLKSVKECARNL
LTKESAIHLLINNAGVMMCPQQTTEDGFELQLQTNYIGHFLLTLLLLPKMRSSDPICRILNVSSRIHIFGAIHDDLNLKESYTPLKAYMQSKLANILFTK
ELARRLKEANIKGINVYSLHPGVITTELGRHFSRTIFPGANTLFRMILRPVLKNPEEGAQTTVYCSVDEKTANETGLYYQECKVATAQWRTQNDQIAKNL
WDQTCRLLHLKPDEDFDTFLKTISNYSMNHI
>g19541.t1
MYTRVKQCIGNGTIKKLYVRSCATDSSHVEENEPKPFEDIPGPRSLPIIGTLYKYLPFIGEYSFVKMHMNGLLKLKRYGPLVREEIVPGESVVWVFRPED
IAKIFKAEAGLHPKRRSHLALLKYRTDRSNIYNSGGLIVTNGTEWWRLRREFQKVLSKPQNVIDYLEDTDLVVQEFVRLCSREKTDDFLPLFSRLFLELL
CLVVFDIRMESLSEEERHENSRSSRLINAAFTTNSAILKLDNGPMLWRFFETPLYKKLRKAQNYMEEVALEMITQRNQDTSICRKQSLLEQYLKNETLDI
KDIVGMACDMLLAGVDTTTYSTAFALYHLARNTNVQEKLRSEATALLIDRTSPITAETLRNAIYTKAVIKETLRMNPISVGVGRILQTDVILSGYRVPRG
TVVATQNQVICRLPEYFDEPNSFIPERWLRNNDGTDKTIKEKSINPYVVLPFGHGPRSCIARRFAEQNLQVLLLRICRNLRFTWCGESLDSLSLLINLPD
KPIKIKFEDLYV
>g19542.t1
MPDHLGEDMRKVKNEEEKEEKEIKSLDEGDIALLKTYGQGQYTKSIKAVEEDIQTIIKRVNELTGIKESDTGLAPPALWDLAADKQTLQNEQPLQVARCT
KIINADSDDPKYIINVKQFAKFVVDLADSVAPTDIEEGMRVGVDRNKYQIHIPLPSKIDPTVTMMQVEEKPDVTYSDVGGCKEQIEKLREVVETPLLHPE
KFVNLGIEPPKGVLLFGPPGTGKTLCARAVANRTDACFIRVIGSELVQKYVGEGARMVRELFEMARSKKACLIFFDEIDAIGGARFDDGAGGDNEVQRTM
LELINQLDGFDPRGNIKVLMATNRPDTLDPALMRPGRLDRKIEFGLPDLEGRTHIFKIHARSMSVERDIRFELLARLCPNSTGAEIRSVCTEAGMFAIRA
RRKVATEKDFLEAVNKVIKSYAKFSATPKYMTYN
>g19543.t1
MNLENSYSPMKAYGQSKLANILFTKELAHRLKEVGINGINVYSLHPGVIRTELSQYYSRTIIPGANFIYWNIMRPFIKNPVQGAQTTIHCAVDEKVANET
GLYYAECRVCSPQWRARDDQISKKLWDLTCRLLHLEPDENLSTFLQTVSLQFAE
>g19544.t1
MSKKRSIEEEHRNFQEKWELQYFCVQSKNKILCLICRNSIAVAKEYNLKRHYDTNHKANYDQYVEKLRENKLSELKSILQKQQSVFTKSVEDNTAAVKVS
YILSHLIASRSKPFTEGEFISECLIKAAEVLCPEQIKKLKGVSLSRNTVASRIDEIAENLRNQHNSTISTFQAYSIAIDESTDIRNIAQLAIFIRGCDVN
LKISEELLEIIPMHDTTTGADIFDALMEVLKKYKLLLEKLVCLATDGAPNMTGITKGVVAKLKETCKQHGNNNFEHFHCIIHQQVLCSKVLNIGHVLKIV
TKIVNFIRARGLNHRQFALFLEDIGCEYTDLPYYTEVRWLSSHKVLKRFFKLLDEIIIFLETKNYECAELKDEQWIKDLAFSVDITSHLNQLNLKLQGKN
HVVTMLFDNINAFKQKNYYFGENN
>g19545.t1
MELIEIQCDSLLKQKCMEVGIPDFYTYLSVDRFPKMLSFVTRILAMFGSTYLCEQLFSLMKNNRNPERSRLTDQHLSSILKIASVQHIQPNFDNLLCEKR
CQISSKKY
>g19546.t1
MCTSKTRLDGKVAIITGANSGIGKETAKDFYRRGARVILACRNLEKGKAAVEDIKNNPDPNTGKKYNDKLGELVICSLDLTNLKSVRECARKILADESVI
HILINNAGVMMTPYEKTKDGFELQLQSNYLGHFLLTLLLLPKIQLSAPGCRIINVSSICHRLGKIYFNDINLENSYSPMKAYGQSKLANILFTKELAHRL
KEAGINGINVYSLHPGVIRTELSRYYSRTIIPGANFIYRNIMRPFIKNPVQGAQTTIHCAVDEKVANETGLYYAPQWRARDAQISKKLWDLTCRLLHLEP
DENLSTFLQTVSRQLAE
>g19547.t1
MPPKKSMEETDRLTRIAIVNSDKCKPKRCRQECKRSCPVVRMGKLCIEVNPNSKIAAISEELCIGCGICVKKCPFEAISIINLPSNLEKETTHRYSKNSF
KLHRLPIPRPGEVLGLVGTNGIGKSTALKILAGKQKPNLGRYSDPPDWTEILSHFRGSELQNYFTKILEDDLKALIKPQYVDQIPKAVKGTVQQLLDKKD
ECKNQMEICKMLDLLHIRDRGIEALSGGELQRFACAMVCIQNGDIFMFDEPSSYLDVKQRLNAAKTIRSLIHPDKFIIVVEHDLSVLDYLSDFICCLYGV
PGAYGVVTMPFSVREGINIFLDGFVPTENLRFREESLVFKVAESATEEEVKRMNHYEYPAMTKTMGTFKLNVEKGQFTDSEILVLLGENGTGKTTFIRML
AGNLSLDDGSESIPQLHISYKPQKISPKSQGIVRQLLHEKIRDAYVHPQFVTDVMKPLKIDDIMDQEVQNLSGGELQRVALALCLGKPADVYLIDEPSAY
LDSEQRLVAAKVIKRFILHAKKTGFVVEHDFIMATYLADRVIVFSGTPSLSTTAHSPQSLYNGMNRFLKLLGITFRRDPNNFRPRINKNQSVKDLDQKRA
GQYFFLEE
>g19548.t1
MYTLHFGNTGRCEQSLTIQFDKKETKSVCKNDTFIIEGMNPIIIFNSTKKSQGIKFLCKIEVEKVLDKNCSCGKKKTTRIVGGNETGVNEYPMMAGIVNL
QNREIYCGATIICQTYVVTAAHCVDNKTPEEIAVVVGEHNVSTGAETNATKVFRVTKIDIAYAGDIALCKIKGVIKYSAEVGPVCLPFQHSCDSFGGAIV
TALGWGLLEYAGHKPDSLQEVKLNVISLKECEEAYNNVVNITRKNICTYTPKKDTCQMDSGGPVLWKDPTTNRLVLVGITIIGRGCALKEPAVDTRVGYF
IDWIRFHTDGCQFCGIE
>g19549.t1
MPTNALIYTSQCPQRENPSDILLCPNLHSALNFNVKHKSDGRKILLLIIGRLICGVSGGALCILIPIYIAEIADKNLREQLLMYFHLLINCGIMYAFVVA
HILEEHDAIWRRTYESLIIRYSFICAVTCLLIALINLVPESPLYYLMKNDEIKARDSLKWYRGQIYEDDVEMKELKYLAIVSHSKKSTMSILKNRYIVSS
FFTCFFAFLAQQLSGVNIMIFYALTLFNVGGSGDLTASEQTIVIGSIQILSCFLATSLINMVGRRILLITSSMLMGLFLMLLGWFYELRDQDPEYDDIYF
WMPPTWTALFFAAFNIGVGPISWALLGDIFPMQIRETAVACAATFNWLLCLIATMTFGEMLDALGVTKTMWLFAGFCWLAGILCALLVKDTRGHSLAKIQ
ESFGIDNRREETNSEEQT
>g19550.t1
MTTKTTFDPAEISSFDMTSMLDVTSTEKDPYVNNTEVNVVEINWPDVPSAVMKVCILGSIITTALFGNLLVMVSVIRHRKLRIITNYFVVSLALADMLVA
MFAMTFNASVQITGRWLFGYFMCDVWNSLDVYFSTSSILHLMCISVDRYYAIVKPLKYPINMTKRVVAFMLLACWLAPAIISFVPIFYGWYTTEENSVHR
HKHPELCEFKVNRIYAILSSSISFWIPCTIMIFTYFAIFKEANKQEKQMHSRMGNAMLLSHRPSKDLNNLNGELNSGGSSKTLTLNEINTEHLHTPTKDK
HMMKMKREHKAARTLGIIMGTFILCWLPFFLWYVGPSVRWYMNFDMLN
>g19551.t1
MRLTSEEDLPRYIFQFAKSTLRDIWDQPGFPSVLELLKVTFAQVFYQGTHPETKRFFSQSAQQCSVVQSEPPSFLRGHDFIDPRETRHTSHWLRKLA
>g19552.t1
MISSVAQQINQTAIDQEELKTYTKEAEKIKEHDNYMCNEKTIPIILQLVKVLFGSLLSFLMLNGIESACDYFQNLEAGQTYYVYNPGFPYKYKSANQCTW
QMTSRYVTKINCSVDMPAFVNGCIQDSLSIQFAGGNIQKYCGFGTLVLEGINPTIKLNSPYSSQGGQFLCQIKAENPFDENNCKCGWKKVTRIVGGTETG
INEYPMMCGLIDSTMKVIYCGCTIISQQYVLTAAHCIERKDITKIGVVVGEHDVTTGNETKATKLFRVNKCIMHPYYNEINNDIAVCKIIGVLKYSAEVG
PVCLPFQHEQDTFVGAIVDVLGWGLLEFAGAKSTTLQKVKLNVISPTKCEYYYPELTNNNICTYSPGKDSCQMDSGGPVLWQNPTTHNLVLVGIVSTGIG
CGSDEPAVTTRTGAFIDWIMSVTPDVQYCKVE
>g19553.t1
MLIVFGLSHGDDLPSKIEVENSINRTINEVERLIRENSTLPHLTRNEIVEILLNITTSKNLQTLKNKETIEKARKLYERALMVVLPYNAEDAKDNIKDLY
TKPPIVQIIADSSSMDSKDFNVWKSEKLPYSTLTQKMQRDEEPLENLVVTHALEKENPSLKTQYKNHRETYSEMRKTPLKETLDFESAPIKFSFNLDNLQ
KQPAINEAPSTSTKRPVFQGESSSTKNEEVYIIYSTSATTMRPVETSSKKENILTINLKESQTTSRPLKYNENVLSVDQWRYNAPTSTTESPTTSLKSLD
SPSKISLEDVVVPTVISKVEDPPEITKIPLEKIQITDAEQSTFVYITPTPSSLSPSSSSEKYNSTYNLNSGGFRDITTTTMRPEVMELLASIGLRPENST
NVEEVFEKNQESLKNKSVISNSNGIVYPTISGLTGVVPDSPSITAQNTFDNPVLEIGKGMNNLTPDVQLLFQRFGLQKSNLMTTTTSTPRPTVNTNSYTN
FKPLPTSKVKNEDMKEFLAQFGLGISDNRQKKAMPISTERPSLIEVVPDNMRQILENIGLIGSRKTSKTVPKMKEREKDVEPKNTTKFHIFKPHEVQVKD
ERQKMKINELLDIINKLVQEGKTNTEDVQRVADDLLINMKTLKDGPNPLDVEDIIRIYNEDIKNEVKRQNPEETVETTTIGDEDLAKNTTTTTGIKRFII
SILGTSESWIRRINQSFTRIGRMLINIRDMFRRPFD
>g19554.t1
MRKISNTLSTTLSRILSAESINVSSTIPTTMPTTIESDSAKNGSVLLTDILSPVPMPSTSTSANLVALEESFGGTTRAPDPVLPTKRRSGLYFLVDWNTF
LEVGDDDSEKVNLRFQPKVGDRTRFLPISVP
>g19555.t1
MLQSKDLVVYFLFLSIFVNNAKCQDIEEMSKTLDKILGNTRSFRRPRNHEDTSSIWQEYEFGTGAGNREEIIVTNISLHKFNMPDNINWQVLQAETTYFI
RAENSTLFIYEIEFDDLSVEYIMNIITYGHILQFKVLNLNTEESSDESHIINLMIVLLVEFEQSYYLYWYKIFGNTYTLYSTWPIQKQIQDMEFVREGDQ
YELLLLDNDVYLEEQSMIDIYGFNIDYNSHRINMWLCQRLFVPRIFDIQICSIYGRSVLGFQGIDNIVLYKSKNDHNLCQFEKFDTIKSNNLTNFVCFES
GYIEYLANGGKKAHLLRFSENEFQNNVETDLHFNDTTEIFWITTMPLDTYRDESLLLVQFKNLSVIALAWQGSMFKTVVLPNQILNNFDLSKIIIIPKIG
FIHANVFVRIEVALNELGHPVHNETESMLKTQALLEEVFRKQEVVFDETQARLNQSYFKNSISGFWNFSKVDASNATTESDVNYGAVKVGLVDLKMEDML
INITSSLKKLEEFETKLNQILSDLENISNLRRINLSSDIELTGDFLVTGTLHAKNITAVFINNASTSIAANNIINYASNIIIDGQKPFLSIDTDNLTFNR
LKINGHLNFSQINDVKWKNLMQSIVWKDKSRIIPGETVVEGLIADEANIKNLNDLRYPEDYVLINNRDPINITGEKYFVNLSTTDLLGINTINKINIDDF
IILSRHEIINNEITFENLEVGTFQIDGNVTGINISNIEGLINETNRLSSDIIFENLTVMGNIILQDSINAKMWSDFDDLLLKTDGNALITGNKKFLNGIH
VNSNITITSRQINNHLFTEFVTLNSDQQFPYLRKISANVMFDNVTFDMMKKLENYITREQNVASACLNKVLFFIKSCITDNLSFNTLKHNITQTTFFDKL
NQTFQKLHFENLTLSTLIADEVLPNMINSINYIDSTKRILTISTQQNLTGTLIIDNLETDVLNAEIINGMSLNKLNRLLEQAKTFYDDIFNGNTSIKSLR
VTGMLTASLINENDIVDVYKEDRMGTVIFNENTSIKDLTVIGFVNGLNLSEFVIDAVQKTDRNVTFAGYKTFENVTCEFLNAQFINGHFVENILDPNKMQ
ILKGPVVINGWVDVLRNFNTTGKIGNVPLRDFTNRFKSLGNNSYALRGNFYCNETTSITRLNISGSIQRSMFNNFLETVIFKNDMNITLSGFKVFKSPIT
FNSTFIIDGSLNNLDLNTFHKNAVYIDKPFSIDIKIIFKEDVYIQKALVVKTELQSNTIMKVDMQDLQENVIALNELNYFSERITLDNVTFKANLKVEQV
NDLKINMLIPLHTKQSIMVDRLQCINATIKNIQISGHINTYYLEDIYENTFLIYSNQNISGHIRIRGNVYAYHDFNAHLINRFNPKRIVSLNTNDTLTGN
FMFKTPVILNKSLRILGLLNGINPINWQGIAIKTTDKAKQIISRKWKIYGNIHFEKNIDGSEFLNGVNVTEISIASSQEHPQLDHIIDETYMDLNNVCAL
HLDMLKCNAINQIYKFNTFDYLKIQEFEGDIHDIRTIELDDFDYILVNYDTCRMKLILYTHADFQVVDEVSDVGLINEWIFFKLNRPLYLLTIAKRTCGR
SFNNIWKLENNRLQHVLELGNVSDIMDLYQDIFVAMTHENLESAPNKIQSDILKSLISYKNENEQLKLNSNTDPIVFVNQSLIYELQGKSSNDTHLKNCL
DCDSTLNFKVGIYEKEEFFYYNKEVSQNYIFLCKNDISQTKILQIIKARLPKSFLILNFDGLVETLFIFAENNDAIQIYEYRGIEGFMHKNVIKIKVDKL
YNFKIRKYTNLEKRHCLAVIHKNRLTILEAKMYGEKLDLSTPVKNACYTNTSKFRNCE
>g19556.t1
MSSSVEDQDIVPCPKTETERWHVEDSKLSCEKFTASERVCRSLPDYAITSEEIVLRLPPGMILKDDEPPEITYCVVEHTGTLTLQAMTPTLPMPSEEELN
KMFLELVDELDLTQANRQAVLALPANKKWQIYCSRKGNGTLDNGGLRTTDLSGDPEDYINRLKTIANSPFPEEDEEISNQMRQVEALKTALRTQPHSFVL
RFIELDGLNALLQVLETINTEAADSNLHTSVIGCLKALMNNSNGRAHVLAHPTAINTISQSLATENIKTKISVLEILGAVCLVPGGHRKVLEAMLHFQQY
HSERTRFQCIINNLDKNFGVYKDNLSLKTAIMSFINAVLNYGPGQVTLEFRLHLRYELLMLGIQPIIEKLRRYENETLDRHLDFFEMVRNEDEKELARKF
EKEHVDTKSASAMFDLLRRKLSHTAAYPHLLSLLEHCLLLPLDYGSHPQHWLLFDRIVQQIVLQSESTETGLIRNPDVAPIEINVKEIVHLLAKEEELVA
ARKKAEELERENLDMSTRLAKKEQELDLRTQEKEDMEASLARIKERLEKETSMHIETKQKISELQDNLETLSRQINNEKSERKRLEQLVASGSLPDDAKA
TLKIVEDEVLEKVETKPTPPPPPPPPLAPPPPPCLMPIAPPAMKVEIIKNVPQPSNPLKSFNWSKIPEQKLQGTIWSELDDSKLYNVMDLESIDKIFCAY
QKNGVSTEGSIEDLRTLGKNKKTMSVIDSRRAQNCTILLSKLKMSDNEITRTILSMDQQNILHIDMVEQLLKYIPSSEEAASLDIHQKELQNRADSFLYQ
ISKVPHYEQRLRSLHYKKKFAASIAELTPRMRAVLEASRQVARSRRLRKLLELVLALGNYVNRGNARGNACGFRLASLNRLVDTKSSYSKGTTLLHYLVQ
ILEARFREVLDIEEDMPHVRTAARVSMADLQKEVANLKNGLQDVQREIEFHRGQSQVLQGDMFLPAMRDFQAQATCRLAEAEDLFQDMKTRFDRAVRLFG
EDSAGVQPDEFFGIFENFLQALAEARQDVENMRKKVEEEERRAKQEQELRKRTIERKNSREGILNSISLTKKNEANSNGQNDNKGEFDDLISALRTGDVF
GEDIAKFKRSKRRPVTPSGQETRRHSAHKEDSRERH
>g19557.t1
MCKTGSQHFPETLHMLLECHVTALETDFRSLPQRLAQDWFSQVEKASSVGHNIESGKDFTVDGLSGFSKKKKKKRRHRTIFTSQQLEALEAAFKEAHYPD
VYAREMLSLRTDLPEDRIQVWFQNRRAKWRKTEKCWGRSTIMAEYGLYGAMVRHSLPLPETILRSAKENESVAPWLLAQSSKTSSFNQDFECNQELIDCG
PVGMHRKSLEAAEHLKSGGEDSGNDQNGSGSSPNHNHHQGGPTSSESGQESQDGMGPSSSTSVVQDTEQLRNESIACLRAKAQQHQLQLSLQPTSTPPGG
SYPSAPQSNTLHTSV
>g19558.t1
MEAAPAAKRQTPGNEGLFVGIGCFNNCAQHFETRETDREGEEGEEVSAEAKRSVKDFPNSGWARKYAVLSRKCASEVRAVRARNSPICRQRKILG
>g19559.t1
MSNEGMNGKGGTYTSKVRISKERISQTGKKKTTVRGDKVSKKDKRLGKRSAEEHVVVRGDEGKEERRCTCVRGVNSYMPAKHSLARTIEVLGWKSVPI
>g19560.t1
MPQQQQRSAFAIQELLGLDGTGNRSGTDRGGSPQSSPPAGVSAVSYAPAAPHHSKLWEYMPSLNHLGNLGNLGNLGNLGNLTASRMAYLNAQAAVAAAFL
PPPHPHPAHHVPHHQVHQSGQLPASPPGVNLHPAAHAQHVLPGTAVTTNHHQHSPTQHTPPHGKSMILNFRLLAAIVLLGPM
>g19561.t1
MQTNTLTGGVGGQMVALWSCPHMAAIASPVQPLGLMEFFIEVLYTCGALSRPLIASKNLAFMTPRPHAFDPKLLAVIFVPLSGFSFLINLKECLDSDSTL
GIMRYMWHTNRLINNGISELLDYAKRLGIDPDAEPHLLDLAREGLMAALPKGWSPCFHEASGAWYYYQASTGTTTWEHPLDAIYRGLVEQARMGNKRQMS
LEEDSKTTAKDLESHEDATLPKETLKEPATPRESTKETNHPKPGIVGTKIPMKLAPLRKIERIDGSRKRDRPSSFDRLQSRRESDSKSDNIISLSSDRAS
RDYTNLKFQDPKFYECPKLLEKADTIATTTTTVPTKKELDLKEVLKRSESLSPWHEKDWEQLSSKFSSEENIIDIDKLSASTLARPERPEKFDKEKHPSQ
LGQQKELTLSGGGSMFLKSNRSRDNTPSQDGGKLEDFQALMISDEINNAGGDRPKSILREKQLDDDDRPLDEERKSVRFDLEKEINFNFTYSESEDDWES
ESEDKNPRISAVISNKITGSILSPRKPTSEDNNDDNKNDYSEKDQDKMDSEINKQRLPLEKIESISKNTKLVGKRFLVQNVSENEHHNQMTNNQMRNSLE
MDNSLDYLPNKLSEKVKNIDLISKSETDCSTAKSSDSDEIRRTRSIIEKARHVTNRLSNWQLEDDESSDISKISQHYAQKERFVRPKLEYSRSIDDMKVK
MNREHEREIEAFKIELEVKLQEKKKELEENFAQQKLLLQQYLDQKLEEVKQEMAQKEEQEIQALITEMDQARIENLKKVRTELEVCYEKERQEILTNLKT
ELDERKRELLELRNQEMGKLENEHERDLGEEKLAKLNEYELRKQQTESIELLKKELEKELEDLRNELRTQQREKITKFTEDHEQCLAEILRDFRMDEALA
RKMYKERLEEIRADFARETEKEARKQNERILQDSIDFEKMRCEKRLLQDKYTALKEKYMKLKNDVRLAVERRSRRKEGYTTASETERSTSTRTKTDRTES
SEQNTPLKNASSSPVTNAKSQEGQSTSEQVREQNDPDNSRSQRAAAGFQKHATPVTDSKSATKFESDDTTTASETNTNMMMMMKKKKSFSKKVASNAGRS
SGGSNNNPVENPVENIRKQLKKLEDLGDQLPSNETAYTVRYPFQDKDSIVHYLFKECSFNKQDPASKRKQMLSLTAPANASSELEFFRHRIHVERDSVRR
AREALRQQRSAFQGRQRAWKQRSARATLEQLVQEERELSDMEVSLHRTRSLLGEKVIHLRHLEQSLERVANDKRNENDASSIKNDELTLSDMSSASSGFS
STDLGTDTFIDKPDHYQESTEIIASLENLNSEIREIWDVLNKRQDNNIPPTPALMYSYLRWLRFHHLTAQPNSMQGAFGTPNIQSNILSQLTAAQPPTTT
TQNIIAQYGPNSGFTTSVGTVERNASNLMERTRNLRDWLRQARVETTDLISPGQATL
>g19562.t1
MSNISCLLFCIIWITIFDNVQLAKTEDVLHKIKTGLQYASNYLETAKDIADLVSKSLGGKQKQKRGDDENDDAKQPFGPSNLVSAFFHLIGLDSQKVAAI
AVNSVIFLAQMISSLFGLKSQENIAKNIDDKVLAWDPLKFTLENKNEKIQHLVEQAKNPNLPNQLITRMAGPDSACIRLLVCKSSPVIKAAQNSLNNKSQ
NHLHRLIAWLPSKEEFETNSDECEGNHTDCSLFLS
>g19563.t1
MHCTLLIFYASCILKMATGEQSSLYMDEVRSLSELPMNKLIQIRSSLGSPENDITDEDRNAREDISSRRLSLTMPMALPLKRSSKKPMRRYEEHYDEKGK
DSKISKIFQSAVTALSFLAFGGYLLTLIITAIRRNMGNNNTNGNVVVFSKTAVVFTKS
>g19564.t1
MDNSNCSKQLKFGMDRILSNDIRTKKTDILKPVAIQLPSICCPCIESCGQCESIRACMSFSHPHSSLPESIASTSYTGLMELGTLYRPAPIRPILRTPIS
SSSTMNSSETNTRRKRSWSRAVFSSLQRKGLERRFSLQKYITKPDRRQLAATLGLTDAQVKVWFQNRRMKWRHTRESENAASAGPDSTQKDIPQKLVKPN
VNDTIQQNEEDIEIDVDL
>g19565.t1
MIHYLVRRPTVLARHLSLQIYGTCFYRLTTKLANTLTANEEGKCASLNTNDIITATVTQSHAIPTITATVTSSKAMPLLETVNPEMVTEDFEIPASKIAS
LDHVDKAPLPFEDIPGPMILKLWEKYWKYVPLLGTQLFCSLLISRFTQGRLSWNRNITPIKYLFDEYGCIVRINGPFMNDIVMIHRPEHIAEVLKQESEL
AICSGIDILQHYHLNHRKCRSAGAFSRQSSEWLEVKEKIDRPLHEISNYIGELNSVCGELVKRIRNIRNRQDEVPANFHQELTAWGMECFYVMMFNRHLG
FLDSTSKSMSEITKVINALITAHTYMARCETGFQVWRFFETPFARKLFAACDILDEIIGKYIRQAQNKLQASSLIKQEESVNEKKNLSLLEKMMIQRIHS
DDIATLLMDMIILGVQAVINCEAFLLYFLARNPRIQKRLYDEITSVLPKTDQTTLTKESLENMPYLKACIKESLRLRPAFPYLTRLLSSAISLHGYTIPK
GTFIIMANQITSQREEHFEDPGKYQPERWLKQDEHEHNSYQEYSCLPFGHGVRSCLGKDMAEIQMMLLTAKLVREFTIEYDYADIQSRFLMVNVPNKSLR
FRFLDRN
>g19566.t1
MTDTLTIEKLLAFLKADLLFACCWPLPPTATKWEKIRTQPYLCHKRCCLSNIVIQLQYVIYELEDYCKHAKPKERNVFHQYIDSCKSIYICSISAFTVTG
LLLLLSPIVEPHPFPIDTEYPFSVDYQPLKTIIYLHHILIIYQSYTQVCANIFVALLLWFVSARCDILSSRFRAVTEFAELRACIEEHQELLWYGKKVTL
SIRFVMLASLTISTIVIIFTGCTFLSFIVLEMENYYKQAQKYEKEIFQQYVDRCMPFYGIILGWLAMTGVSVITAPLFSSQSFPSEAEYPFDVQHQPLKT
LIYAHHILTAYQSVIQVSANTFPALLLWFVAARFRILSTRFRTMTNMKELIKYTREHYILLRYAKEVSLAVRYVALLCVTFSTGAVIFGYLTFMSRQPWS
VKWTFLMIAFCGFVELYMYAWPADHVMNTSSDIASAVYDSLWYNDDLAMRKIIVHVIQRSQHPVTISVPCALPNLSMNYYASFIVSEMEDYYQRAQKYEK
EILQLYVDKCKLFYGCVFCLVIMTALSMITTPLFSPQPFPCATKYPFDVHNQPLKTIIFVHQILTVYQSMTQVSANSFPALLLWFVAARFHILSIRFRTM
TSMEELTKNIQEHYSLLRYAKEVTLAIRYVALLCVTFSIGAVIFGYLTVISRQPWSVKLTFLMIASGAFVELYMYAWPADHVISTVSYLINKSYYTLYR
>g19567.t1
MIQLQYVIYELEDYCKHAKPKERNVFHQYIDSCKSIYICSISVFTVTGLLFLLSPIVEPHPFPVDVDYPFSVDYQPLKTIIYLHHTLFVYQSCTQASANI
FVALLLWFVSARCDILSSRFRAVTEFAELRACIEEHQKLLW
>g19568.t1
MASKLPFKIENDIMIGEEELIDDSCINTGKLILDAFKSRPDFIGQVDAMTGEENTFQQMRERSVKCALWLKQMGIQRNDGIVVYTSNHLDAYIPYLATLY
IGAILHVWNINEPINLRCHLKAHPKVIFADDDKASNISKIKRYELDLASTIIVWMKEEDENVEEKEKDQQKERKGNKKEEKKNKEKEKTTLKLILNSYFN
KIDIDEFSCAELKNSKDTAVILFFASSTHTMKHHVALPHAFFTAPSNQQIPIMLSDGVGLWVESLHWNISLLLTVRAILSYVKAVKINIVFKFGNIMLES
DVKYFCNAIQEYKVNWIFLKNLTSKLLFIHNYQMFTKCDISSLKHIIIGGRQLCGNDAPFFDIMVEKGVSVSRVYCLPEIGVIAYERPKKLTKEEHLNTK
YISSGYVSKNVSVSILDPITEKTPFKLNQMGIICCKSPSLANSYLYPINANLMTITDDDGWFHTDDIGCFTSEGYIYIPERRRNLIIYKNFYIPPIFIER
PLKRHLAVKDACVIPIYNESDGHHPFAAVELWKNLQVTEKELIEYVASNIMKDYMQLRGGVMFTKVVKMSQFSNPSFEHCICDTIQKYKVTWVFLKIDVL
LNNFCHYEIFKNLSLKANNYCVIWCKSPSLINGYFSIYRPEFIIPAIDDNGWFHTNEVGYYQPNSNIQIQDSSRHVIKYKNYCFSPLEIEKVLLDPEVKG
VAVIPVINDHDGHHPMALIIPKEGSKVSKQEFVQFVAKNMDDCMQLRIGVQFLKFLEFFSNECLDPDFCKWAIEHKRKEKKRKGLINL
>g19569.t1
MASKLPFKIENDIMIGEEELIDDSCINTGKLILDAFKSRPDFIGQVDAMTGEENTFQQMRERSVKCALWLKQMGIQRNDGIVVYTSNHLDAYIPYLATLY
IGAILHVWNINEPINLRCHLKAHPKVIFADDDKASNISEIKSYELDLASTIIVWMKEEDENVEEKEKDQQKERKGNKKEEKKNKEKEKTTLKSILNSHFN
KIDIDEFSCAELKNSKDTAVILFFASSTHTMKHHVALPHAFFTAPSNQQIPIMLSDGVGLWVESLHWNISLLLTVRAILSYVKAVKINIVFKFGNIMLES
DVKYFCNAIQEYKVNWIFLKNLMSKLLFIHNYPMFTKCDISSLKHIIIGGRQLSDNYYYPFIDRMVEKGVSVTRVYCLPEIGVIAYGRPKKLTKEEDLNT
KLLSSGYVSKNVSVSILDPITEKTPFKINQNGIICCKSPSLANSYLYPINANLMTITDDDGWFHTDDIGCFDSNGYIYINERRRNLIIYKNNFILPISIE
YLLRMHPSVRDACVIPIYNESDGHHPFAAVELWKNLQVQNVTEKELIEYVASNTKEDHMQLRGGVMFTKVVKMSQFSNPSFEHCICDTIQKYKVTWVFLK
IDVLLNNFCHYEIFKNLSLKANNYCVIWCKSPSLINGYFSIYRPEFIIPAIDDNGWFHTNEVGYYQPNSNIQIQDSSRHVIKYKNYCFSPLEIEKVLLDP
EVKGVAVIPVINDHDGHHPMALIIPKEGSKVSKQEFVQFVAKNMDDCMQLRTGVQFLKFLEFFSNECLDPDFCKWAIEHKRKEKKRKGLINL
>g19570.t1
MASKLPFKIENDIMIGEEELIDDSCINTGKLILDAFKSRPDFIGQVDAMTGEENTFQQMRERSVKCALWLKQMGIQRNDGIVVYTSNHLDAYIPYLATLY
IGAILHVWNINEPINLRCHLKAHPKVIFADDDKASNISKIKRYELDLASTIIVWMKEEDENVEEKEKDQQKERKGNKKEEKKNKEKEKTTLKLILNSYFN
KIDIDEFSCAELKNSKDTAVILFFASSTHTMKHHVALPHAFFTAPSNQQIPIMLSDGVGLWVESLHWNISLLLTVRAILSYVKAVKINIVFKFGNIMLES
DVKYFCNAIQEYKVNWIFLKNLTSKLLFIHNYQMFTKCDISSLKHIIIGGRQLCGNDAPFFDIMVEKGVSVSRVYCLPEIGVIAYERPKKLTKEEHLNTK
YISSGYVSKNVSVSILDPITEKTPFKLNQMGIICCKSPSLANSYLYPINANLMTITDDDGWFHTDDIGCFTSEGYIYIPERRRNLIIYKNFYIPPIFIER
PLKRHLAVKDACVIPIYNESDGHHPFAAVELWKNLQVTEKELIEYVASNIMKDYMQLRGGVMFTKVVKMSQFSNPSFEHCICDTIQKYKVTWVFLKIDVL
LNNFCHYEIFKNLSLKANNYCVIWCKSPSLINGYFSIYRPEFIIPAIDDNGWFHTNEVGYYQPNSNIQIQDSSRHVIKYKNYCFSPLEIEKVLLDPEVKG
CRYL
>g19571.t1
MMTGHIRIIQANLNRSWGAFDLLKQYMVEHDIGLVLVSEPPRGLVQSNTCFSSRDGLPVIWRPDGTKGATCRLVKSGKNFVMISMQEILLIACYISPNVD
DNSFSNFLLDISRAVSKINNSILIGGDFNARSVLWGAPTTDRRGELTERWAAALNVNLLNVSGVYTCIRAQGSSIIDLSWASLRVMDRVIE
>g19572.t1
MAMSQGIEANLPPQGVLGSPRVRHGGAPDAAGSTVYGQKSCEGTVGVASVSAPTEQAATAEQPITLSQDDYPKRKDCTEDTGVLNPSEKRKATSSPDNDD
EVQISVTRRPIKTRIVDSVEGEGPNKMKAVFTEEELSSDEDKEDAEISPSSTGSISNRRVTRRTVRQSNVAADFSALAAARRRKSNRIVRPVSVSLSPID
STDRIIDPIVSRILKEDKERRSMDSSDEDKQSESSKTIYTEESSNNGTDTEIKTKTKTKRNKKQKDVTVKNPIQKSKKVIPPIVDEEEVKKERCYDRDEW
LKMEPAVMGARCLDHLAEHERQRSLCSNISGIVAGKMKQSNEIVTAITQAFISKLASSGDVYTLRNENVALKAELSDLKYKDEAQAKEIEALRKMVISLE
REVRSLKEGFGPFPAVASSSSSGLQSKPTRDYSTTTLTKEKRKEKTSTQYKHQDKFQSQQQSQRMRQRKDTHESDMEVDTLTGEMHGHQGAGIDTQYQED
WPSGGGTLPWSMETGKEEAKNNIAKKTKSSDIYKDKINVRLDNIYSERNSRIDSDIYKAKTNIRLDNMYSERNPKIRLIENRQIVPPQDSSPMPDKEWVT
VGRRGRFKSGSSQNSYVRVDVSAPPSASKNIQRNANKAGNFKKKLAKPAVVTIKSKPDGASYADILAKAREKVSLKDIGIQETVIRRALNGTIVIEIPGP
QSKQLAGVLGSRLSEVLSEEAKVRNPVAMGELRIRGIDSSTTTEEIRNELVALSGCVCEDLKVSPVNNMRDGMGIAWITCPLDIALKIADYGYLRLGWTR
VRIELLKKRPIQCLSGFR
>g19573.t1
MSLVYTVASAGPLVKTRAPRTLQSILLLFISHKHQKHGQNAHKAPTICRSSCRILQVLIILEGINTQLRINNMQPNNCYQEEVIARTRITAYSSYNPQQG
CLCRIILGNGFITDKIYKLEIMNYDNDVFSEKGQFVQAKGYMKTIINIFYLEVENMSDMKR
>g19574.t1
MKFVQQKDGEVVPANGQIISQGCIMFGLEIGICITQKYEMLLIHPVGNGSIIDKIYKLEIQIMNYDSDVFLEKGQFVQVKGYVKTIINIFYLEVENMSDI
KR
>g19575.t1
MKKLGLRATGTVRSDRVPVKNEIDKKAARGTYIVKHEKNSKMNFITVVDSKPVSFLSTAAGVTPLSTVKRYNKTEKEKTDLQYPNAVISYNKYMGGNDLH
DQHCNKLLPIIRSKKWTWVIFLRLIQSSITNATVLYNICNNSDKKVGTKDFALSISRDYLTKSQKKEQGHKLKTSDTRRYCSGGKCADDENIEMKIVRDV
AQDLRRLKSTKPYELA
>g19576.t1
MQTNLRGELTTGQSPTLQDDLADARSWKLLQVRSSLCSAAKRRVPDKNNPDASEESDFVDSDESEEFENDDYSEASGRDTEIDSFLSFESYEKVLNNYSA
TQKKLENDHIYTWEKGEYIFKETLTNDILLSNKDKSQLTSYSFTEMFELFFSNDLKNYIISSTIANDYDLSRDELDIFIGIIIFTIFNRRLSQRDYWSTD
QLLGSEVIKAAMSRDKFEKIKSFLKYSMPDDQNDNDKVWRVRKILDIFRVNIRQFGFFATALSIDEMMIKYYGRKCLKQFIKSKPIRFGIKMWAVCSAEG
YLFDCDVYCGKNSNTANFLPNCAQGSRVVLQMLQELLKSSPSRTLLSSHLL
>g19577.t1
MLLNDFKFVKKNQLTPKKKVKRFCSFKDNWLKDENFKSWLIKYNEEYAKCQICQIRFTVKYDGIGAIKQHLNLLKHKNVNNQQKQNQLLHNFFESKNTPE
NESLSLYSKLAQKLQCGRTKMEAIVKNILAKASLQDVLCDLKNSSVSQVMSINEPSTSTVTSTDRPVTFDSIPYSIACDVIMMPMKQQLQFLKKLKKFCI
RQANKKLPYDIENLVIKVYNEFSVSAQNVEQLKECFEFVNLEYENILRHVPTRWLSLYPAVDRLLKCWPAIKTYFLEQDNVHQIILEFISGRSNEANEDI
SSSLTLPECYLYFIHNIMNLFHVLIAKLEINQALPNLIISERNSFEETAIKFLSTCISYLEKWYNFTDSPFHYFSNLCPSKLDSFQDIIKAVEVLKLQFD
GDQL
>g19578.t1
MSEQKLYAVVQFSVDESFSEIPTNWIHQNDENNGFICWWPNTKNISLLIENRAEPDKKLWSIFDITVIKYCSSLASARKSAADAHYTTTDDEKCGRGQRK
LKKNEYYFSQEHDEKDYTDDSNDEERNVYDKENYDNEKNTSKKSIKYLKHSISRPPVFINPMPEYNSQKIDNCCQSVNASSTNKNLNFVSKNTDTEISSL
CTNINKCSSNERVIQKTPYPDKSSSSVTMDIDSIPILEIPEVQDVYNILQRIETGLDKVIRANVTTNFELMSISKRLNKLESRQCNNAELTENDMVMIIP
LLPLQTVESIKEFENLIISNEVAASQFKKLILKIGGNTPRNSIHRALERIISNKCAMNCSWKGVRLNYKICNLTFIKNIRDTICSVHSGLTEAEFDITAA
EWFRFAKQRTAWEEKNNL
>g19579.t1
MTPLTSLTLFFSPSSGGAVNSRVSQGITPWGVRENKREGNWPSRLGVGRGANNSTLEKILVTKRSRKPRNDSFDDDGHGRNSRTRKRKTTLNLATWNVRT
MLQVGKMAEVAREVLRYRMDVVALQEMKWSDNGRIDKRKYI
>g19580.t1
MSAKERGRGEQNIPFGEYKFENVECFKYLGTNLNHKNSMTEEINQRIMAGNRAYFANIKLLKSNLSRNLKIKLYKTLIRPLVTYRRLGLCQWLMRRLYGL
SNERLLRRIYGPIKENKGWRIRTNNEIEVALEGEDIVRFIKSQKLAWLGHVERMNEERIPKKLLHTNAMERRRRGRPRKTWKKDVEEDLRTMRIAGWRER
AQSKEEWRDIMREAKAHSGL
>g19581.t1
MNNYSSSTSNTFDIPIASDPDNSSLSNFFTKSIDFNNEISVQDVQNLSLQEDLQILVSECCIPQGTVDKLLLILRKNMVIVIYLKRVEL
>g19582.t1
MLVLPSTTNNTMIYYGDKNETTNETNSYDYNQNSLKITTFACDNINTIHFNEESENNETFVYIEDCNLLDYYDTPVPCDLNTVTNLYNTNDKTQENINTN
NKTQENINTEDKHMKLSSTXEVSADEENALCTNQQDNSQTTIDASLSHANDTDTDEEYVPSEQNSSNNESIQDHVQSINKTTSSTSDLDISNTNIVGATI
INDELIQPQASRDILQISRYLEAVQGNEQDSENESDSDLETANTSDILNITDEIEAQNNISSDLERCDKQMEKQAGKRKRSTSPYGNTKRVRWTENEKQA
VLKAFAQHVENQTLPSLKEIQEVKKKYNSLARRSSPQIKTWLHNQQKKQRKL
>g19583.t1
MQKFRRAQAQNKLSIERHLEANMSLNSSSEEEDETNEEDVQNVVGKVLLAYQGQSTDAEKVISYLINSFQSSSAVCLICISTVKKIDPIWNCNKCYAFLH
MSCILHWINDSLSYKQAKGITPIWACPKCRMEYNQDQIPRSYECFCKKTINPPYQPWIIPHSCGETCGKLLQPECGHKCVLLCHPGPCPPCAKMVSVKCY
CGKLLPQPRRCNAKNWSCGTICDKKYKFCSHTCNNLCHDGECPPCMETVSLKCHCKNNQKEGKCYEGTWSCERPCNRKFSCNVHICESTCHLPDDCGNCP
LEKNRCCPCGKKRYEVLCRQQQVPTCGDTCGKLLDCGSHFCNMRCHIDRCGQCLEVVTKACRCGSYIKEIACGKEFHCNKKCTQMRLCGRHLCNKKCCDC
ISKNTSNPCEKTCENMLNCRKHKCAAPCHSGPCYPCTRMDTVQCRCGSSKITVPCGTRKRIKPPPCNKSCKIPPDCHHNKRETHRCHQGPCPPCKKICGL
IHKRCGHSCPATCHTKVWVKVKANGVKAQPIGPWEKPGKDIMELKTLPCPPCEISVSVTCLGGHETRPWPCHMSKSSSCGRACGQLLPCKNHTCELTCHK
IQTSDNKSDSGIPCMECEKECQFARLPGCMHACPEPCHPAPCKSCKQLVRVSCHCGISTLYRHCVDLITATNKKHDELLKCGNQCPKNYSCGHRCINDCH
PGECKGEEQCSKKVRLWCKCKRIKKDFLCLRLQKEQITVECDNVCESLKIEKKEAQEAIIAKKREAEELRNRKEIEKFEKKFKPRRKRKDKYENSKLSQG
NMGNNCWNAWILAIIVSIIGIVIVYMTSFDLSMLKMS
>g19584.t1
MKSSALMKKESKMRIRAFPTTMDEKYVESIWALLKSAIQEIQKKNNSGLSFEELYRNAYTMVLHKYGERLYTGLKEVVTHHLENKVREDVLRSLHNNFLQ
TLNLAWNDHQTSMVMIRDILMYMDRVYVQQNDVDNVYNLGLIIFRDQVVRYGCVRDHLRETLLGMVARERRGEVVDRSAIKNACQMLMLLGINSRQVYEE
DFERPFLQQSAEFYRMESQKFLAENSASVYIKKVEARICEESERAKHYLDESTEPRIVEVVEEELIKIHMKTIVEMENSGVVHMLKNQKTEDLSCMYKLF
SRVSDGLRTVCDCVSQFLREQGRALVQEEHESTTNAVLYVQNLLDLKDRFDHFLHYSFNNDKNYKQMIASDFEYFLNLNPKSPEYLSLFIDDKLKKGVKG
MTEQEIEGILDKTMVLFRFLQEKDVFERYYKQHLAKRLLLNKSVSDDSEKNMISKLKTECGCQFTSKLEGMFKDITVSNTIMDEFKDHVLTSGTNLHGVD
ISVRVLTTGFWPTQSATPKCSMPTAPRDAFDAFRRFYLAKHSGRQLTLQPQLGSADLNAIFHGPRREESNCGGLDTPSSSSSIGNGSSASGSLVSQRSNA
CSTPRKHIIQVSTYQMCVLMLFNKRERLTYEEIQGETDIPERDLVRALQSLAMGKASQRILLKHPRTKEIEPSHCFCVNDSFTSKLHRVKIQTVAAKGES
EPERRETRIKVDEDRKHEIEAAIVRIMKARKRMPHNILVTEVTEQLRGRFLPSPVIIKKRIEGLIEREYLARTPEDRCIHMLLNAEFNIGCVQTLCQKSG
IYESIRDAEFVYGIKYVHENLSKDGDLNKNAEGFNSNMCYTRLTL
>g19585.t1
MAATRRLQKELGDLRASAMKNFTNIQVDESNILTWQGLILPDNPPYNKGAFRIEINFPAEYPFKPPRINFKTKIYHPNVDEKGQICLPIISAENWKPATK
TDQVIQALIALVNDPEPEHPLRADLAEEFLKDRKKFLKNAEEFTKKHAEKRRESSSSNE
>g19586.t1
MKEVQWKKNLYENYGLPDNYTDRSFLEQLRKNIKPNNVTMTEAISLGASISIQLSIVVLFVIIFIWLNNEWITPNVIVVSGGILTIFGYFIYNIKVSNRS
VRLTKDLWTVLIFVTFGYILSPILKTLTETISTDTIYAMTIFMFLTHLIFSKYGSSQISLSDSLSITSSIFGSLMLTSRLTSPLHAFSLLTVSVQCFVLL
PYLLSQITNKIFMSVFLTIGTIYLLLFISQTFSYVFIIAIIFLHFICPLWYIRCQKYKDNIYGPWDEAIIVS
>g19587.t1
MSEDKAGITEDMWTPYKELQNLVEKYIISVPDVQDPQYHELTEALRNHRQNFLTILKNPPKNVKSREEIKKGVTDGIMLPGLGHQILSKELVDETITISD
MYDLNEFMALDLLCTAQLQMPYHPGLTRGLTAVLLYYDGRKALTSVLRTLVHARIGHSWAIDTPIALTRYITDYTNKLQEDGLLSRILSLLEEMDPTKEQ
DLLQQNRALGGPKHHQMVMKLYNDTRQDLADILYLWSAQTSIPNIILFRLLSILQTRQVESEAGEGGPDKITLALIMAVLNAFNFSFLHNRENGEELINS
MPLIGEKEALEELNQKLISTNINWESAGLRGVIQFALAIAMITIKTTTAQFQSQNIIAEDEILIEAALANKAFHFMAEILLKNSCIHQEEFYFRYFHTLI
SDFILLMPVKVKELRSRADESMRLIQAFQQEGIEPPMNLNNHFEYLMLMVAKLYKKDPLKLNLAMDYWCYHTDTTHVSAPAYISRLPSRQVALFKFVRLA
GEILPAGLFVSYMKMIASLASSPQAARYAFNFFKPNGSSGSATICWDHFFNSLSRYYYNLRQELPPSQDTVYRQRCHPKGIMPQEVKGLEAVLLVVQVIA
KNDEMSRVAICDHPSWKILQSLIGLVSCAMPIPLKGVLVRTLAALARSPESSSSVWQSLEAAQILSTIPTTSSYQPRGVQTELEEIESRNEEYPLTRAML
ELLDVLTDFPIPRLLGVGQRNPGFDPYLYFIINTVFLRFHTRSYKNPAEKWEIAEACLKIFSKFIKQYEPTVEDFVGCKVELQGGETTLVNSAPGYHLMT
QLHTTSELLNVILFILNEGCNHFDTYNNFSGKKYLENCSFYCLEILERGLKTQNSYMAQLTAIPSNKIMTGLSRLLLGVNPRTGKPDHMINIVKYVSYNS
WLPKQAFVSVGVIHGVTNEPGADSELLSTFTATSVLATNIRHGFVECLDADNLILEDGDLETASSDQRQLQAGNCKERILLLMMHSITRPAPNLAHYLLG
FDITKDIRKTVIQQPGILGFPRTCLHSILGILEQSLDCGRDKITEACYCYLHILTANSKTTVPVLRFLRTTSNQDFVQRHLSKLPFQGPNKSTELGCMSW
LLKIAAIELRVAGGSLQTSLIQRLVGSFNQDKDQIVPSQKLLMDLLHYIDFQLYLEPAKSWEFFDPSQIEMVLGKCSTLVALMGGPRLIDIRKLHSLITE
ELTVTQSSATATQRKLMQQEVKSILAHALKKNQTKILSYATVKFVEGWCQTTEILFSVATNQQLPVTQRQNLLLNLSHDLLQKMTTCEALSEIKTLVSGT
VLMLLVNLRNSFVIQSDNELLPSSPSNTTMMKIILNHILQWIINAGTSSQKVMTHLYAALLNFLSIVGLEKSTEHVNTIDSMYISQLDNSLNRLIPVQER
SQRYATIQVINSFGNQLMDIVCHNCSGGHDVCKMLALSCLDKILELDYDNAWMIYLASRGYLKHMIDSLLESDNLLRCMLQPEPQTLRPLYLYEAKIAIF
CRMASTRLGAESLLENKVLFCMSSMCVFDQHPDVHIGFEGGDYSFIPSVGQRYQQIFLPALYLCDALFTTLGTENQSCAVQVCGFLQSHRDIVEMALRNA
FLHANVLFLKEIACLTGVISRSANIDMYKLVDDELAKINIDDYKLENSTGMRELRAHLYRLQKLMLSLLHRFQLQSIPMNHNYQQAEANQQYISCIQIVA
NVLLYTRNQMQHSRMDQKIRNVLFDPYLTPKPEGRHDKMKDTSDGMHLGMIVEQLVSVTNLLHTELPHIDSLIKKSQIVTDMSTAELKKFMSENEMELDI
GKQRILVEQRLNRWVKDKRQSIKYCSLIIEHALYILWSHLDFYTMQVISRHTQRIHVSSSSIDENMIEWKVSTEILMELKQGLVSIFTDTFITQLLDTTH
SEYATLDRSFIEALIRRIKRLLQFIIIK
>g19588.t1
MGSLIKARGLRMTAQKQETLLKLTVLSLAAILSFATRLFSVLRFESVIHEFDPYFNYRTTKYLAENGFYSFHNWFDDRVWYPLGRIIGGTIYPGLMITSA
TLYRLSWLLNITLNIRNICVFLAPLFSSLTTIITYLLTKELKDSASGLFAAAMIAIVPGYISRSVAGSYDNEGIAIFCMLFTYYMWIKAVKTGAISWATC
SALAYFYMVSSWGGYVFLINLIPLHVLTLMVTGRFSHRIYIAYSILYCLGTILSMQISFVGFQPVQSSEHMLALGVFGLCQIHALVDYLRSKLSQKDFEI
LFRALLIVVITVSCTVGGILTITGKISPWTGRFYSLLDPSYAKNHIPIIASVSEHQPTSWSSFYFDLQILVFLFPSGLYFCFSKLTDSNIFLILYGVTSL
YFAGVMVRLMLVLAPVMCILGGIGASSLLVTYMKQVESGKVVDKKAKKFESNYVLRSEIATFFIIVMCVLFFSYTLHCTWVTAEAYSSPSIVLSARSPDG
GRMIFDDFREAYYWLRMNTPENAKVMSWWDYGYQITAMANRTILVDNNTWNNTHISRVGQAMASSEEKAYEIMRELDVNYVLVIFGGLTGYSSDDINKFL
WMVRIGGSTEKGKSITEWDYYNSGGEFRVDKDGSPILLNCLMYKMCYYRFGQVFTEGGKPSGYDRVRNMEIGNKDFELNTLEEAYTTEHWLVRIYKVKDL
RNRGA
>g19589.t1
MEAVPRLPMIWFQVKVSPEPTTFGPKLKQYIRDFYNEDPESYNNEIHQLESLRSMAVRPPVDMAGCVLLKKYYCQLHFLQSRFPMGKDGSAAVTFTWRDT
YANMVCSLANIRFEMISILYNIGAIHSQLGARTERNSGDGMKMACSHFQCAAWAFEHLKNSYPQPSGVDLAPELMTFMHQLCLAQAQECILQKSMLDNRK
PTIVAKVAKQIVDYFTMALNTLEQGGSEDGTVSDTVGTKIYKSWKRYVKFKKAYHSAVTYLYQGLTAEEQRKMGERVAFYNAALTSLNEAHAIYDFANVK
EEKAAVEEALTFTNDVIEGKRKAAKNENEFIYHEEVPEKESLPIVKGASLVKGISFYINDPEISGQDIFARLVPMKVHEASSLYSEEKAKILRSIGAKIE
EKDQYLNTYLTSLKLEHMNLWDPDSTQASEWECLPLPEELVERCAALNAKQHVIEDLVDIMGKLSETSQDVESVLKEISKLLLDEEQKEKQYQDAVGKRP
PSIVATDLTREAKKYEEAHNKASESNQALHKAITMHVKNLKILAQPLADLMAHIPSPNQSSEKSQNTKEIEKMHTKELKRILNKVDEMRMQRLELHSKLR
DQIAQDDLTRLLVTATSESAPLDRLFADQLSKHQSLVNLIEQNLAAQDNILAALTDVYAQTANIRKNVEEILKRREITISSLINSYDAYEDLLAKSSKGL
EFYRKLEINVTKLLQRVKSTCKVQEEEREQILAQDSKNTYEKTDATIPSTYDQGRRSNNGLKLKDYLNSRVEGGTGYQNPYYNLYKGHAATLQMDSLPKS
LVTDTGNKNVIQSPNTISVSEIPSSSTRSQHYYPTTYTDYRINSSSYLYNAQTYYENPIAVNQSSLSTNTNATGIYQQPSLSAPTATSVSNSSIQYPANS
YLSTGQSLPASIATQEKFRDVAHTNYNVSNATLQYDAYQSPAGYNMAPSYAPNQEKATIKSGITKISSQVQPVSTRVPVSTISTAVNSTMSIDDQRQISY
SIAQQSQQYNSQQKTTLSQDIPHSGQNIAVGPQQTLSTKDNTLTQNYSLPQSGHAEVTYLQNYHQNTTYYNPTELQTQRVPYTHGTYDPTVIPPTQYVQS
QLPSTSNQSIHSVTSTSENSASYPLNLHSINSAQYSQQTSTELSKQNYADKTYAAYSTQVQMNAPTNYPSTYQTYQHGTAGTPYQQQNMISGDTSNAYAY
LNNSSNSEIIQSHAKSTTVQSYSPSYQYSQQVPYSGYVQYPNYTQSQNYNYMQNAHGTNTIAYTYNPSANQAQGYAYASNLQSTQTSQASQEAIVSTTSS
DITANSVHYQQQETNARYTNASNNAIVSQTQSSQYSQAYQSQTETDTYYTTPYGLQMQGQTGTAARPENYTNYNQTYMQAVNNGTNTTTSANPMKLTTKS
EEEKSNVDLLADLDITINHAPLVPEVRPLATIQKKEETVTSDIAEDVKAEKNEQEKPHNTEQKATTSCEDKSDHENLQIVWDTWYNDVQPKKDPLGEPAA
LQKFINDVEKYEKFVDSLLVKTLSGATNLDIKWKEVQDFEERENGKQSSTVALAHSSENRAVDCIPYDTTRVQISSAEVSSYINASHIMEITQWIPTAFI
ITQAPLTNKLDIFWMMIWEQESEVIACLASDAQLNGEVYWPISEENNLDIGNFTISLKRIINYTTYIQRTLSIQYNKKKSEKIVVHMQFLVWPSNGFPSS
PGAILAFASDVMTEQALRRCSPKPVVVHCLDGGSLSSLFLVAATTVCHIRAGRGIVDVPLVFKGLAKCRKQIVNKETLLFAYRLVLYHAQDILMKRGILS
STRSTFENFDGFKGNKERTSRRLQCHPSDDFLHNLAVGMQHSDLEQGKTQTLTSDSASNKSSTSSQEKSNGGVIDPLSQLDPLWSIRR
>g19590.t1
MDILENRPLSSIKGKDPVQVQPQKIRLRLRRGEDYRVILKYSQAEDYPVDLYYLMDLSASMEPYRDKLSKLGLQLAKAMQKLTSNFRIGFGSFIDKVVLP
MTNTQPDKLESPCNLKTGEPCAPPYDYKNQMSLTENVALFEDQVQAAPVSGNLDGPEGGLDAMMQVIVCTKEIGWRQKARHLIVFSTDAVFHVAGDGKLA
GIIEPNDCMCHLDEKGFYSHSLLQDYPSISQLNRKAREHNMNIIFAVPDHKNVTYQRLSQHISGSSTGTLENESQNVVALVSSEYEKLVDSVTIIDTAPK
VIDIKYFSRCLNKTGELLERQECEGLRVGNVIEFEVVIKVVECPDDPKNWQQTVEIKPRGLNESLTIDLEIICDCPCEKPGHSGYRMNAAECKNNGKSMC
GVCSCNPGFYGKQCECEGNEVGAGNSISIADCKPDNQTAEICSGHGTCKCGVCDCDKRPNNPHEMFYGKYCECDNFSCKRSGGQVCGGRGKCECGTCNCL
PGWGGETCDCKETNSTCIAPSNGNVEICSGRGDCICGSCHCQERDNIRYSGQYCEECPTCPGQRCEELKDCVECVAYNTGPLAKDGKCDLCMHEIDIVSS
TSFEITSLLTSCARAINNLQRKRTFIIPQVDVVEEDPVKDEETGARICRTPGDAGCTFVFKYQYHRDGTGGDIKIFKIQAQKERTCPAPINVFGNLSCIL
SYDE
>g19591.t1
MVPLTPRKTKIRNVQKNQDHAYYLCGEATGSFGRLTLTDLLGPFRAIFHLGPGPRLEPYDAFLLRSRRCRPYWSCTGDVIADVSWVIRGTGYCDYG
>g19592.t1
MANFSENHSLRGGSEQAVPQTSPASSTSSSSQVTQVSQQPHPQPHQQSAPTSTTTTTPQSTQMGISTEEVRPEEEGAHPRAAPTSPESETEADDFAPKRK
QRRYRTTFTSFQLEELEKAFSRTHYPDVFTREELAMKIGLTEARIQVWFQNRRAKWRKQEKVGPQAHPYTPYPPPSAVVAPTLPNSFAHLVTFPHRKPFD
AFRYPPLGHGPVLPGSYAAHPFHRAPPPLLPPGMPLPYTSAASFQTLLANISAQRPKLVRGSPPPPPLSAPAIVLPHPPVAPLPPPTATSPQSSPTGSVG
LQDIDRRTNSIVSLRQRAREYEQQLERSLKNGDLIS
>g19593.t1
MKEGRRRYGDADGDFMLNGLDSGMRALDGLPSPRFLPSCSPQSGSSVVVFSEQVPSEDPCRLKLRWR
>g19594.t1
MAPAKSAKEIATPWRTTAACTLPRHENEFPLTGFSAINQLNRPPVQGVANEASASEQDVLMIGSFDDDGV
>g19595.t1
MDLSTTPRRATDGVGDIQKTRVAKSVFSIRSLVDVEEAELPAQDECSPNASYIRSWFSQISIGIGHDCPKIFYLST
>g19596.t1
MVASNMSGHIQKQLTRSLERILEEAHLSGELKLSGRKLKDFPKVGKAGAAKYNLQDTVIADLSKNRFSELPEEVTEFPFLEKLHLYHNAIRIIPETVVML
QSLNYLDLSRNQLTSLPREICRLPLQTLLVAHNRLASLPDELGRMTALAELDAGCNEITSLPPRIGDLARLRSLDLRSNLLVHLPIELTYLRLVKLDISG
NRISVLPNEIRKMKGLVDFRLSDNPLTSPPASLCIRGRTHIFKYLERQAAKHERARGGRTRRAPLDARGHVTLDRSHRRHNIDSGYSTSDGVDKRWSQEI
HSAVHDGEVRGLWRQECSPLSITLPHEVGVNGSCSGTSTPSTISPGEHTSLEDELGKAMILHDQLEKRRLERSTSENGTDIRRPMMSSLHHTSITPPGHL
ESTHLTSQSQQISSAQSVHPLQTAMNPAALVNGDDKRPLNHIQTYREYKEALKQQRANEGLSVYRPREQVTPPGNESQNNETDSGNNKEIIALTGKQIFN
EDNALKRPVQKVTPSRINYQNMPIINGSNNEYNNKNGKYLEQPYKKPSSPIKTCSSILSGNTSPAHAPRLVKTAVGYVEGNKSPSRNGGSPKSPRSVTWN
SNLPEKYSFTMRREFERAKEEADLIEQLRNHIETRLKMALPEDLAPALTDGVVLCHLANHVRPRSVASIHVPSPAVPKLTMARCRRNVDNFLEACRKIGV
DEETRVLRHMDLYGKLMRQKCLSDNRFQSFENVAIMLILVYEANQAYDGHLLCCANNQEEELCFI
>g19597.t1
MTIVNILSRNINLTQLLKLHSCIYGKNVRSWASHAKFAEHKTLEKLRNIGISAHIDSGKTTLTERILYYTGRISEMHEVKGKDNVGATMDSMELERQRGI
TIQSAATYTLWKDHNINIIDTPGHVDFTVEVERALRVLDGAILVLCAVGGVQSQTLTVNRQMKRYNVPCLAFINKLDRMGANPKKVLQQMRTKLHHNAAF
LQLPIGLESNTKGVVDLISQKAIYFEGNFGEVVREAEIPKDMNAEVNEKRQELIEHLSNVDNTLGELYLNDTKLTEKDIMDAIRRSCLKRKFTPVLVGTA
LKNKGVQPLLDAVINYLPNPGEVENYALQEKSDGECTKVLLNSGRNDKNPFVGLAFKLEAGRFGQLTYFRCYQGMLRKSDNLYNTRTGKKVRTQRLVRLH
SNQMEDVTEVYAGDIFALFGIDCASGDTFVRDSKQKLSMESIYVPDPVVSMSIQTKNTKDRDNFAKGIGRFTKEDPTLRFSYDTDNKESIVSGMGELHLE
IYAQRLEREYNCPIILGKPKVSFRETLCEPCEFNYLHKKQSGGAGQYARVTGIMEPLPPHKNTHIEFSDETIGTNVPKQYIPGVEKGFRAMCEKGMLSGH
KIAGVRFRIIDGMHHCVDSSEFAFFQAAQGAVRDVFQTGSWRILEPIMLVEITAPEEFQGLVLGQINRRKGIIKSTEMNDEWFTAIAEVPLNEMFGYSSE
LRSTTQGKGEFTMEYTRYSPCLPEVQEELVRQYQESQGIVVAQKSKN
>g19598.t1
MRAIVSIALITLLCGISLASVNATKKCASRKRNAENFLSRQNSTGVPENTSNDHNVGHTINEDVKFEKCDNFCHALWVENKTANGTKIEILSQGCWKQSG
EQKCENTECVPLKRSTKALNNTKFCCCHGDYCNLNIINSNPASDNSDNKISNPLSSQKSQPTTEYLEQSNSKRWMLIMLSIIACILLVICIIAMIIYKTY
HNNILARLGKPLPYNDQFMDSPALRTGTYTVDHLKLTTIVEFSFFANYNYNDTTGQGRYGSVWQGSMGDQDVAVKIYPSHYRNYFQNERDTYCLPFMEHL
SLLSYYGVDERISMDGSVEYLLVFSFAPGGSLTDFLRTHTIDWITFCKMSLSIVKGLAYLHTDIRKGDKFKPCIAHRDINSRNVLIKADGTCCICDLGLA
VQISGSKYYSNGEEQHAELKSINDVGTLRYMAPEVLEGAVNLRDCESSLKQIDVYAMGLVLWELVTRCSDIYIPGSEVPQYKQPYENEIGLHPTFEQMQV
LVSRNKARPLLEGNLVDRPGVRLIKETMEDCWDADAEARLTALCIEERLSELQSHRVTMHFTDGSPMVNSHCTLVPSTTNSLYSESSHHDNVHVVQLALN
MMQDGNNSAIAENLVILSPSDSVVHEHSFKNSNEVATYNHTQTLQPYQGRNPCMERNLMLQSDSLDDLGCNGNVLVDKSLKHACHDQYKITTEAQGLVSH
DYLSQHTTQLTQLRPATPIPYVQNVISDEGSTSCSKRKQTNIQDSSLQESPRKKLFAWPNLKKLLITKKMYPYSRYQIDREDSKSNLLSKQNIQIKTVET
NVTISSGGKYVNGIVGKTSISAMPIEKNDKNTMQTGKQKQYETDNTSNARPSTLPLVNLRNKKTENNLSRQQSIDKFNEVFNVGSNINNALKDPHMRIKT
PGDLPPSVRKIRGRAQSTARFSLYDDRMMCNILNEEDDRNDKAIWNSVPFGMDLGDNDGKHSPTKLGTKNVTCF
>g19599.t1
MVKLVKKFFAGDKVFAKVRGYPPWPAKVEKVSDPNSKNAKYSVYFYGTGETAVCKVEELYTYIENKAKFCKPSRRKFFHEGIQQLEQELKNDRNKPMADI
AAIKGAETTELPTASTTDSDMESGSLMIDEGEKKKSYKRKSLTSTSNTSDTPEVKKKRGRKATSDASKQEAALDSQGEESPKEVVSRSGRKIKPKRFADF
SSSDETETNLDKNEHSGRGRKAKNEDSNEHQITPNVMHKKRAAIEKRNNEGSILDGTVVSSAASSDTSNRVLLARTFAGEHVGIKLDIDRPKTFESKEAR
TRWDWMVARNAMKLKAQLESGEVLPEQVKDSLDFNVVVPEDEKRLLTKDGAVHRKTYKLRWLRIEAQLLQLDAQIKSNLGLDRANTDKCLQAMDDILALS
IDPLMLKKHPHIVETVKRLRRYIGNLGEWKLTAEEGAIFKQKAEQIRQKAEHIYNKYKAMFTIPEGQSFWQSFSNQVVHFKELTKNMPEEKVFSLMSDPA
CSDAGRSEDSLADESASQLDTDVVEAESIAEPEVEHKPEAEFELEPKAETDSAPVMQAETEVESETVAETEVEAEVPTRSESPKNEEIK
>g19600.t1
MSAECLSARRPESCGRPEPQRPGERSIGNCSKCRRGSWSIRHVVVATEYTGDINDQSHVQYPSIDL
>g19601.t1
MTRYLFHLLPGHRAHTVYVGVHLPGERRHRRHKHHHSQRQSYTCGKEDADNERPITPPAQRVQFILGEEVGDDAHESHPLFSEMEELVKDGDEMEWKETA
RWIKFEEDVEEGGNRWSKPHVATLSLHSLFELRSLLLNGTVMLDMEAASLEQIADLVLDNMINKGVLPIELREKVKEALLVRHRHQHERRKDNNMSKLPI
IRSLAEIGRNHSSSKNCDCSCGMHALLTSDLQERRDPKDAYVPSVARSSSCPNSDTAPLSKEAKDLKGPYLLVPVEESNSTPAIAGATSHGSGAALNVGS
RFLTIPGNPGQEPGSNGMDRSPSSISISRNHSSSALENGDANHRGNTHFMRKIPAGAEASNILVGEVDFLDKTLSAFIRLSQAGIMGDLTEVPVPTRFIF
VLLGPMGGNSGFHEIGRAMATLMSDEVFHDVAYKAKNRNHLLAGIDEFLDAVTVLPPGEWDPTIRIEPPAAIPSQEVRKRPKEEKPKEDFDEEADEQKLR
EESGLLRSGKLFGGLINDIKRKAPFYLSDFKDALALQCVASFIFLYFACLSPIITFGGLLSEATGKNMAAMESLVSGFVCGIGYGFFSGQPLTILGSTGP
VLVFETIVYEFCKKVDWNYMSFRFWIGTWIATILLFLVALDASACVCYITRFTEENFATLIAFIFIYKAIENVLSIGKKYPLTTYSSETLDYNCWCKSPN
ISLPSSYDNVNWTTLDKTACENYNGTMVGDNCNAPHYVPDVFLMSIILFMGTFLLSIELKDFKNALFFPSKVRQVVSDFAVIIAIFSMSTLDHFVGIPTP
KLEVPTEFKPTLEKRGWIISPFQHNPLWSAIIACLPALLGTILIFMDQQITAVIVNRKENKLKKGCGYHLDLFILAILIQICSVMGLPWFVAATVLSINH
VNSLKLESECAAPGEKPQFLGVREQRVTHVLIFLMIGCSVFLTPMLRNIPMPVLFGVFLYMGVASLKGLQFFDRILIMLMPVKYQPDYMFLRQVPLKRVH
MFTIIQLACLACLWIIKSFSSTSILFPLMLVVMIGIRKSLDLMFTQRELKILDDIMPEPSKKHADDLRKLENGEDPTETMGYGPPGNIQISLANGNIMKI
PLASINISEEVNKTGIWQQVNEGNEKLKQSKSLINVGKQKKHPKKDTSLLTDETTRLTTMTEEDEDDSGISIKVTNVDLIRSKESINSLKANGTTSAETS
V
>g19602.t1
MRKVGDSCQNSVLYEVNADREHIMTKGTSATRCIALRFRFRNEQTNLDEEADNARDDDQARTSADGPMRALTSGNNVK
>g19603.t1
MLENLVRLSHGEGNNLSRRNRDDARHQVKGVISSSKDNGNRKIGFCSQDRCAGLSNHTDRWFLDSDANVGSKGPSTPLWPFRLLRQIEDICGQRVNIYAA
DTMVSGGFSRHNSAMFFQDERPTNDHGTLRISCSAIRISAFSESS
>g19604.t1
MKLWMLLAVLSAMVYVSELAEITRNKSRGKGSMWWGIAKADEPNNFLPPSSIMQSTSYGSLRRKQRRLVRENPGVLQAISRGANQAVIECQHQFRNRRWN
CSTKNFLRGKNLFGKIVDKGCRETAFIYAITSAAVTHSIARACSEGSIQSCSCDYSHQSSRTSSTVRDWEWGGCSDNIEYGFTFSREFVDTGERGRNLRE
KMNLHNNEAGRTHVSAEMRQECKCHGMSGSCTVKTCWMRLPSFRVVGDNLKDRFDGASRVMVSNSDRVRSNVHANSASNSVHQHREGLPRRQRYNFQLKP
YNPEHKPPGLKDLVYLEPSPPFCEKNPKLGILGTHGRQCNDTSLGVDGCDLMCCGRGYKTQEVVVIERCACIFHWCCEVKCQKCRTTKTVHTCL
>g19605.t1
MGDLVECSCDKMTSKGNRLAKFMRAAKKSLPTEGEWEWGGCGDNVNFGFRKSRDFMDAPYRKRSDIKTLVKLHNNDAGRLNLKTMSGQIRKIRKMTLKDI
LRFDVLLTFAPQAVRNFMKTECKCHGLSGSCTVRTCWRKMPSFREVGNRLKESFDGAAKVIPSNDGHNFITEGPTIKPPGRFDLIYSEDSPDFCKLNRKT
GSLGTTDRQCNATSPGIEGCELLCCGRGYDTRIIKEKINCQCRFRWCCEVTCNTCLVKKTVNTCR
>g19606.t1
MRCKFGELWVAPIANRPHEKISMKGGYRQCRRSWEQGPIGGSHNFSPRLSDCDRFINLLFEIFHQSKILYNSTKLTAKQHLLERSSDGRTVPPSIPKLVL
TFPSAYLNTFRNLFQQGWFFTTNVSEFPL
>g19607.t1
MKNKAEWTPSEHTSGGNYEVEEDDLQAEKYQEKRSRKMSEKEARTSTKAERKEKIDCMDTCIGFGTSSKVEKEAKSIQPENAPNKLVARVTGTRLHFG
>g19608.t1
MIGLITASTGKSWVNCFIDRTALQEIVLGVTTTFAVISWNNTRDLRNGAVIDGVPVIETRAIIAAMKKQEIKKIKESREAKILQEESTAEEVVSCGHIIT
GGPNSEGRREEERFSGGPYYSSFSSGVLCPFLRRPERSARSRTGPRTYGKDEPVSFPYRVPDLPALGTFRL
>g19609.t1
MNPIFIIQKFETREIHKRGIFKRIDIAVAKEEGRSEYGAAVPRHNNRAPHTAELADDFIELGPLGLRAQDLPETASNYNAGSDPGPLLMGPRHILSF
>g19610.t1
MSNSTFILDNGVYMAKAGLSNETPKLVPNCIMKAKSEHRRPFIGNQIEKCRDASGLFYMLPFQKGR
>g19611.t1
MFWALILEPRKRYTEYIKDPIHISMASLDRSLAADNQAIQIMVHYNKKNFLLCTLMKDKINQVPLDLKFKRGTKITLFSNGQGYVHLTGYKITDPDSTDS
ESSDKEDSDTEYEVEDDDDDDDYDDYDDDDDDDDEEDGEEEEEEEEEEEEEKQKEKQEQEHKQKKLAKSQKQEKKIENQQQKKKHDKQNEINGKEIKQER
QNTKQKGKLENQAQQNSPSETKKRIIEGGVQVEDIKIGSGPSAKNEKDVTIYYVGRCKIGKEYKKVEARTRGKGHKFRIGKGQVIKGWDVGIVGMKAGGK
RRLTIPPDMAAVSLMSNSVDDWERSRSNVVCSGIPGLTKEQRELCYKNPDVTAAATEGLQMAISECQYQFMWHRWNCSSLTPSSRIQQNSVLLQRGYRET
AFAYAILAAGVAHNVARACSMGRLVSCNCDPSSYKGKTPADVKGVQWKWGGCSHNLDYGLEFSRQFLDTREKVGDIQSTVNLHNNQAGRLAVASNMQIRC
KCHGMSGSCELKTCWKVTPDFRIVGKILKERFRSAVLVTQSNLGSVTPSVRIRGSRRRRPDRQRQRKHHGRRRKPRDLAKQLFYYQKSPNFCERDSTTDI
AGTAGRKCNKTSTAGDGCASLCCGRGYNVVRQRRTELCHCKFRWCCMVKCQNCTVEEWITVCK
>g19612.t1
MNDFGYGKASNDRYGNNQNERMKMENRSKNQDTGFGTLKRLDSIQDPGKRYALKDCIGVGVYGDVYEGIDQQAGNKKVAIKIQKLTQETQSLIVEEYRIL
RDFSGHPNLPDFYGIYRRRSAKKSEYDEIWFIMEFCEGGTVLDLVRGMIASDKRMREEHIAFILKEVIKALIHLHEHNVIHRDIRGSNIVLTKEGEVKLV
DFGLSKAMKSELEKRHTCLGSPSWMAPEVIKGTGANNGYDNKIDVWAIGITAIELADGKAPFEDMHPTRALFQIVRNPPPTVYRPANWSENLNDFISECL
EKNPENRPYIVEIIEHPFLAELPGNDYMLSQEIKTLMMNVSEKGKEQRKAESIVRNGFLKTRKDESAEQMFTEDLATLEILTEDVILDELCERLKRGEYH
TFVGDVLLILNPNEERDIYGAYHHMKYQCKSRSDNAPHIYSVADSAFQDVMHNEEPQHILLAGESNSGKTTNMLHLIKHLMFLGKGLQDTGMRVLRAIQI
IHAFTNAATPLNANSTRCILQIQTTFGSTSKASGAIFWLYQLEKWRVSTRDRNQSNFHAFYYLYDGFDASGKLKDYYLPNGRRLRYLRITDKNIEKKRAF
KVRNDPEHNAVKFEELIEHFKFMDMEEHCETIWKILAAILILGEIRFVEGNNGEAELDNNEAADRVAELLGLDPKKFIWALINYCLIVKGSAMRRKHTCE
EAKEARNVMANTLYQRLVDWIINVINYKLLMTRSLYGDKYSISILDYFGFECFSVNQLEQLLINTMNEQMQYYYNQRIFTWEMQEQDEEDIPIKRFRFYD
NKEAVDQLMSKENGLLHIIDDASRQLQDAQYIFERIKEHKRGIYVKPVSSHEFTVAHYTGKLIYDASEIAAKNRDFVPPEMISTMRFSSCDVVKQIFINK
LSKSGSLTIVHESCIAKKNKRSALMQKSSNFRKYNTTSRGQYSQTHKMRTCSSTFRATSLEILKNLAIGAGSGTHFVRCIRSDLEDVPCGFYREVVRQQI
RALAVLDTAKARQRGYPYRIPFQEFLRRYKFLAFDFNETVEMTKDNCRLLLIRLKMEGWIIGKTKVFLKYYNEEYLSRLYETQGTYSEKRNGALTEGRNG
PRNERFYQILLQQVEIEKYVSSPPMVSCSPLPRSCAVFATVAALNETNEFVSLEKIDPNDKIDAYSEMKPPQVYKLPFNLQQELSYFDTNYMNDPSNINL
KRAGSITSTMSDDEHESWDAPLRRQTVPWANNNNNTRDVEVQTTNSPHRVLLHRSSIGGDQSLINIPFTRDPNVPIQCPLENPTRHKGGIAGFQTANKRD
TIRSFESHISLLLVLKNNNDSAGSARCRQKIPPFNQMQSSTMQTFNNYESDVRNRNIDGDTSWKFENELNRNINNIRVNAIKELEMIGHRNNNDENDDTP
PFNFQAMLRKTPHQRASMKRNPVYESNTSPSMPESYHRGNENLYNSNVANKNGDSRDSPEWSPNEMILMSEKYAKQDAWNEKCANDGDSVTTEIAPGIVV
KGYVAEL
>g19613.t1
MSSQICLKWNSFLSNIATSFESLWEEEGLVDVTLASDGQCLTAHKVILSASSPFFKKVFQTNPCQHPVIILQDVHFSELEALLIFIYKGEVNIEQKNLPA
LLKAAETLQIRGLSGGDIFAKESYKRLAELEQAVAEDVPLIKEETPKKKQKVSKQQNNSILEKALTPRIPQSENTNESAASDQSGKDGEYMLPETLPNPV
YHRLEMKIEPLEMAVDDLQKRSPLDKDPAERLDTGQADGNQGSGNSPAEDISGLSGLSGLSGFSDVKPLLYSYQHLPYADLLPSPDIISTWASSRPMDHL
ACDLMKILFTPEERILCNVNGKMGKQQFDSNKIHLIREVLLHFSGIAPNSIEWEEAWKNCVTKIDTSNRGLKSTYHTALWRSLKPIVRVIAEARNTSPVL
EMHNRNPNSTVEQSSLWNVTKILKDPPSDSSNRLHIEHALDQPKSSNLFAKLNPGALQSENFSALTESYGTDLSDETIKGGYPPAYPPFPCPFCDRAYTS
WGFRRRHIKAVHTISPSLNCKWCLQILPTHAAWRRHVITAHNLSASDAHNGLLILEEAHMVLQIAHPTRLDTLVNIIKQSSQQNCSHDNAHTQSDKD
>g19614.t1
MSGRGKGGKAKGKAKSRSNRAGLQFPVGRIHRLLRKGNYAERVGAGAPVYLAAVMEYLAAEVLELAGNAARDNKKTRIIPRHLQLAIRNDEELNKLLSGV
TIAQGGVLPNIQAVLLPKKTEKKA
>g19615.t1
MPRHVLPLEVLRRLFIPYCDTSCDQWRAGLVRLAAARYVIDKIIPNNAPLIQQSSNAADHIVWIDMEMTGLDVEKDHILEIACIITDKTLKIISTELNII
IHQSNIILDNMNAWCKKQHKKTGLTENSRLSTISLKDAEKMVLNFLQEYIHPGVCPLAGNTVYMDRFFLYKYMPLVNNYLHYRIIDVSTIKEIVRRWNPN
IYKSIPQKELKHRALDDIKESIKELTYYQKHIFELQ
>g19616.t1
MNDTRNMKKDKNQHIQVFVRVRPINSTEKIGKSYSALELPSNKEVVVHERSQGTHSKKFTFDKVFGPSSKQIDVYNAVVSPLLEEVLAGYNCTVFAYGQT
GTGKTFTMEGVCNDPTLHWQSDTTAGIIPRALSHLFDELRMLEVQEYTVRVSFLELYNEELFDLLSPNDDASKIRLYEDATRKGSVIIHGLEEVTVHNKN
EVYKILEKGSEKRQTAATLMNAHSSRSHTVFSITIHIKENNVDGEELLKTGKLNLVDLAGSENIGRSGAVDRRAREAGNINQSLLTLGRVITALVERAPH
IPYRESKLTRLLQESLGGRTKTSIIATVSPANINLEETLSTLDYAHRAKNITNRPEINQKLSKKALLKEYTEEIERLRRDLLAARERNGVYLAQDNYNEM
QSLIENQSKEIEEKITHIKVLKETMETKEQIFNDLQVKHIEQTHCLHETKEQLETTTHVLKSTTALLEMTELEKEEQSYLVKKHVSTEKELSSQAQILLN
IADTVTTDINKLQDKISHKRQLEQENEHLSHQFRCNIAKQFQEMENNVTVYSQNFLQFYSQIKLFKKDIDSLIQHMSNDIINKEQSAVNEFTKNMNNSYT
HYQQWLDTERKFSSDLIQCEQEFLNDTSLKLTSKVNDFIQINSSQMANNLRLLNDDVSQKFDKLLSYTNESIRQISNHKIQERDNLYKNINEIRQNIQVI
HESDDKIIEEQEKFKKSFENLWLQFNNLSKNVTENYSNKCTTLTRVNEICDSMDTVILDNYHKTIEGNKSLEEKIQSNISTLKSDIDHNMIKNQAIAEQI
AVESHNLTDELQTNVNDHCNVLMQKKLHIEDNKKQMIQKFMEDNSSSIGFIENNQHILMEGYNNHVKLVEEKEKENLQMFIKLNDEIKRQSEISSDWSDK
TTMELHSIQEKVGKFLLEDLRRDTPTGLTPAKKEYHYPRCLAATSPHERIIQRFREIRNYRENSDDEETTLINNNSPKKQLQMQTQIKRSNW
>g19617.t1
MQEPVKFNLKEVKSDLLHAISECSQRGLLHTTKWLAELNYSLKTVKLDAHDLTADIPETCQEEDTYTLAKTYFDLKEYDRAAYFTKDCTSPKVRFLHLYS
RYLSGEKKKVDDMTDVPPDPMKNDNLKLLCSDLRKDHLASRLDGYGLYLFGVTLKKLQLTKEATDVLVESIHKEPMHWGTWLELAALITDREKLENLCLP
KHWMKYFFMAHMYLELQLIDEGLALYCQLQSMGFQKNGYVLAQTAIAVHYRRDVDNAIETFKRIIEEDPYCLDNMDTYSNLLYVKEMKVELAYLAHRATE
IDKYRLETCCIVGKYQSRNYYSLRADHQKAVMYFHRALKMNPQYLSAWTLLGHEFMEMKNTNGAIHSYRQAIEVNRRDYRAWYGLGQTYEILKMPFYGLY
YYKQAQLLRPHDSRMVLALGEAYEKQDKIQDALKCYYKACNVGDIEGMALLKLATLYEKLGEHDHAAAAYTDFVMDEFRSVDRTELSHAYKYLTQYHLKR
EQLDLANHFAQKCLQFDETKEEAKALLRTIAEKRAERIEETSMVVDDMNETDPVMEQRARTDATSGSQLSPMNLSFTPTP
>g19618.t1
MGKAIGANSHGQLGQGILSEQSILPQNVDLSRCSLRPEDIRKIVGGAGHTLILDTDGRIYSCGLNDKGQTGNDNTEQKNVLTFEKIHALEHKIMVDVCCG
WDSSAALTRDGELYVWGSNRYGQLGLDHIVFPTISQPYKISIGEKIRCISMGLRHTAIVTENREVYICGANNRGQLGLINPKTMEPYILLDTFTKVSELT
LRENIENIACGQYYTVVIAKNQKDIYNIHVFGDNKHGQLGFCPKIFSEMRLWQPICIPLPEIQLDMPIQIHAGWSHINILNNGVIFSWGRNDYGQLGHLL
SNSRNEISIKEELHHIEHISRIVQLSVGSEHNVALTDDGTILCWGWNEHGNCGNGNTENVLKPEFLPVSSNSVGVLVGAGTGHSFAVIKDIS
>g19619.t1
MRGEQLHLRQFTTCHLSVGNYQRLRVRRETAEIVLYKNFISAKKLIAQKSLSDTFYGEKEMLRARSQSSVYEQEAKFVQDRITGVEKHFAELCTIFAAFA
RKAARLRDKNDELAKIIQTYADSEIINRSLSAGLANFSATLSVIGDYRDAEVQRLDAKITAPFSQYATICKHARDDVKSTFAARDRELTRRRQLDKVRER
NPRNHQMIVSL
>g19620.t1
MKASVEVSRVVKGLEEQIDSFERRKLHDLKSIFLDFITIELSFHTKALELLTKAYQDIAAIDEMKDLEEFRETMRVPDSVARLDTVNRTSFRQAYSLTNL
TNRFASSPVTSQKSSNREAESADSVQTGFTNSSESVQVEEYADSTEETESESIQEKPKTVSRYSGCKVKKRFILKPVPAIPTCQKSLISSIIYRIPSKMN
KTK
>g19621.t1
MADIKQDHKNEDVDSYGMSNSADPKNMQELTQYVSPHTRNDDDNTPGDASPHDVDATLTPLQVQTLLQNMQDKFQTMSDQIIGRNILFLYLT
>g19622.t1
MKQISPVILVPGDGGSQIEAKINKPSVVHYICQKVSNDYFSLWLNMELLVPLVIDCFIDNLKLNYDNVTRTTSNQPGVDIRISGWGNPIVVEYIDPSRAS
PGSYFSDIGNMLVNDMGYVRNVSLRGAPYDFRKGPSENEEFFAKLKTLVEETYAMNNNTPVTLLAHSMGGPMTLIMLKRQSQEWKDKYINSFITLSAVWA
GSVKAIKVFAIGDDLGTYFLRESVLRTEQITSPSLGWLLPSKLFWNETEILVQSNLKNYTLNDLQQYFIDINVPNAWEFRKDNEKYQLNLTAPGVEVHCL
YGSKVQTVEKLYYKPGIAIDGYPQLVSGDGDGTVNIRSLEACIHWQKSQKQKIYYQDFPGVDHTNILRNNDTLTYIKKVLKV
>g19623.t1
MDAKNEEVQSLTDTSTPIEKHNRNKIRRRNVANESAIKEDNLCDRVPLVILPDSTKAWYDGAAPRIPDVIDAATSGKQQNGVVLTHEDDRESDDNTSTDL
LTNRERMKMNVIRGTIANPDLTLGELRLLGCSSEGFVNGTLPRVLWPKLLRLVQEEFIPIYGLETVHTRIPNEVYQQILKDVARSGSHISQNATEKETES
FQEQLTQLMCWVLHRHSELNYYQGYNDVAATVLLVMGLQAGLYVLESISLEFLERFMEKTMEKVNQELFYIFALLERVHPTLLEHLENVELFPHFALAEY
TTWYAHKYAENRTLLHRLFDYFLGSPPLMPLYLSTVIVAHRATEIFNTTPDMGHTHKILCTLPDDLPFEALLVEAKDLYRKYPPESISNDVKDYDHKRKI
KEQEWKAKAEASRKERERKRKLKIVQSTSRISYRIRSYKTITVVTILALGIYAFIRSSTGLN
>g19624.t1
MSGKSKAFTKEEELLLQDFSRNVSTKSSALFYGNAFIVSAIPIWLFWRIHLIDLYSNLISFVLVTLASTYALALAYKNTKFILKHKIAVKREDAVTKEIS
RKLAEDKKMSKKEKDERILWKKNEVADYEATTFSIFYNNALFLAFVIVSSFYILKTFTPAVNYILSVGVTSAVLALLSTGSQ
>g19625.t1
MSAIQFHEATNGFIQDNKEINLSVRYATASETGLDGPDQVLATDVDTTYEAEGKVRIKLDKNGCNSYIPMSIPGVFMKTANRYPDHIALVSSPGIDGKRT
MYTYREYEQAVRTVAKAFLKLGLERYHSVCILGFNSPEWFITDLAAIYAGGLATGIYTTNSPDACQYCAEHSQANIIVVEDTKQLEKILQIRQNLPNLKA
IVQYNGIPTEKNVLSWNDLLEIGKQESDSKLLSVLKTIGVNECCTLVYTSGTVGNPKAVMLSHDNLLHDVRMIFSAIQVNEKSENVVSYLPLSHVAAQLC
DIIGTVFAAITIHFADKNALKGSLVETLAVAQPTLLLAVPRVWEKIYEKMQEKARNNGVIKTCIARWAKAQGLYYHTNKMNGVDYKNWSYIFAKWLVFDK
IKTALGLQKCRVFVSSAAPLNSDIKKYFLSLDIPIIEAYGMSECSGAHTLSNYTEYRLDGVGTTLSGAYTKLDNIDEHGEGEVCMSGRHVFMGYLNAPEK
TAEAKDKNGWLHSGDLGKIDSNGILSITGRIKELIITSGGENIAPLNIEQAILSELPALSNAMIVGDKRKYLTVLVTLKSNMNSETGEPLDTLSPDVLQW
AKSIGSNAKTVTDVISSRDPLIYKEIDKAIKRANEQAISNAQKVQKFEILPHDFSIPTGELGPTLKLRKNIVLKMYADLIDKMYQ
>g19626.t1
MSDDQINEQSPTAELSSSDIEKMEEAKLKAKFPNAARPFGGHSAFLQKRLAKGQKYFDSGDYQMAKQKSTAKPKPAGVLPTGDAIPTPETVPQRKTSIIQ
QKFNTSTS
>g19627.t1
MGGIALIYTGLRDPKRLLLEHNSTVSPKYINNVTYTHLYVRTFYITPHWMGQEPSSKVEETVKKIKEEQELKDKMAENAAKISCEQSKKAVAKVTIWQKV
KGEILHYYHGFRLLGLDMKISAKLIWRILHGNELSRREHRLLVKTTGDVFRLIPFSVFIIVPFMEFLLPVAIKLFPGMLPSTFQTATEKEAKLKQALKVK
IEMAKFLQKTLDEMAVQSPDHISEKAKEFVEFFYKVRTTGAVATNEETMKFSKLFEDEITLDSLSRPQLIALCRVLDVQTLGTTNFLRFLLRMRLRSLNA
DDKLIEKEGVDSLTRTELQQACKARAMRAYGLPESRLREQLTLWLDLSLNKKVAPSLLLLSRALMIPETMAVSDKLKATISALPDAVVAHTKGAIGEKEG
IMDHKTKIEIIKMEERKIEEERKEKKEIEPQPIILESSNVKGDEITTTDVKVLEQALDSIGKDNKNMAVEKEEIKELKEEMAEYQEDIKELDQIKAEAKG
QEDIENIKVSKGAKRLFNKVNKMISTMDAVLSELEQSEKKVKQRMESLGPEKQDAKDVEELVRIDELVAAIKQFQNVGDEHRLKRIAEILKKIDNDRDGS
IKIEDLLKVVELIGKEEVKLSKKQVDELIELMDKEEELEVEEQIQKSLEKDLKISQEKDNIKATHKSTVPATPVTIEPGFGQEELVDDAVIKTGKSYTGP
CVEEDKQKSAAVIKSNTKSDEVKNPPLASGPPAAKKAEGVEPFVTQATHCFMLFVIARCSSLFSSYVHSHLPDFPVPCEQLLLALDQRKPAMLWSKYGLI
YFFF
>g19628.t1
MSKKPGATQAMHKVIMVGSGGVGKSALTLQFMYDEFVEDYEPTKADSYRKKVVLDGEEVQIDILDTAGQEDYAAIRDNYFRSGEGFLCVFSITEDDSFQA
TQEFREQILRVKNDENIPFLLVGNKSDLQEKRKVSLAEAQARSQQWGVPYVETSAKTKENVDKYVVLSFWYMEQYTVPHTVLTLN
>g19629.t1
MTISSNTSVEKEIEDPVEQMLKKTGCIELHYQVQECIAEHRDWRKCQNEVKKFKECMTEHTKQQELKH
>g19630.t1
MWLINRYIRSLFAPAWDGQYCKMVIVVRSDIPMGKGKIGAQCAHAALECCRQTLNNEKKQQMFHSWLRIGQPKIVVKIPNEEELLILADKAQRIGLITAI
IKDAGRTQLKPGTVTVVGIGPGSNEVIDSLTSRLRLL
>g19631.t1
MTARRRLTRVLCVWLLCLSLQPDYAHSTHITGTFNTREFFRFLVKFGFQKTDRHRQKDSYGYIFGNVTATTDFDVPITLAILDRGHFLEYYGNRTLMDKS
TACAYMFNTLKKSSYDPHCNEEGQDFLRRVPCPRDKLCPDEDSVWNIVKGHQFTYVIQDFWQPRFWYMSLVACYRNRTTCQWEYYSKHDELKYDIWLVNG
NPNISGLNSLSYQFSYDRQDTMELYLLFFLCYIILVPLQLYAVRLQKHPVTRLFTASLLLEFVAICLILIHVLKFALDGVGYEQLEVAGDIFDILSRTSF
MLLLLLLAKGWAVTRMELTWKPLVFAIWFCYGVVHILLYVWNMTEVDIIEDIDEYQTWPGWFILLFRSAIMVWFLYELRNTMTYEHNTQKLNFLLHFGAS
SLVWFIYLPIIALIALQVSALWRFKLLLGITYSADCFAYCVMAHLLWPTRSEQYFLLAQGTDNGDELDEFNEAPHVLNNYVEPPELSKIIT
>g19632.t1
MARTKQTARKSTGGKAPRKQLATKAARKSAPATGGVKKPHRYRPGTVALREIRRYQKSTELLIRKLPFQRLVREIAQDFKTDLRFQSSAVMALQEASEAY
LVGLFEDTNLCAIHAKRVTIMPKDIQLARRIRGERA
>g19633.t1
MVARLAKEEIAPLVRKMEKEERIDGGVFRKLFENGLMGIEIPTKYGGTGSNFMNTILTIEEIAKVDPSVSIAVDIQNTLINSLILKLGSEEQKQKHLPKL
AQDSVGSFCLSEPGSGSDAFSLKTEAKKVGAEYVIDGTKMWISNTDVAQVFVLFANANPSAGYRGITTFLVDRDTPGLTVAKPESKVGMKASYTSMVHFD
NVRIPEDNLLGEFGHGYKYAAGFLNEGRIGIGAQMIGLAQGCLDATIPYTLERKQFGKEIFSFQALQHQIAQAITELECARLLVYNAARLVEAKEDIIKE
AAMAKLVASETACRITAKCIDIMGGVGFTTDFPQEKYFRDSKIGNIYEGTSNMQLSTIAKCIRKQYS
>g19634.t1
MEDKVNTGNSAVETAESNSAPAKKTNKSKAKPQEKKATRPSTSEMVRTAIKELKDHKGSSLQAIKKYIVATYKVDGEKVAPFVRRYLKAAVTSGVVVQTK
GKGASGSFKLSTDTSKPKPKAKVKRASKPVTKKDKIEKTTTARKPAATKKAAAAKKVTESPKKQPAQKKAAAAAAAKSVGKKKSKAAAETKAPSKAKKAV
KAPAAKTKTPKPKKAAAKAVVISAKK
>g19635.t1
MTGRGKGGKGLGKGGAKRHRKVLRDNIQGITKPAIRRLARRGGVKRISGLIYEETRGVLKVFLENVIRDAVTYTEHAKRKTVTAMDVVYALKRQGRTLYG
FGG
>g19636.t1
MDNVHDKTVMITGGAEGLGYKYAEILLLNGAKSVAIIDLPTSNGENAAIALQKESGTERVIFVACDVAKAEDLRKAFEKVIDTFGTIDILINNAGIFDER
HKWEAAIDINLKALIHGSYLAVEHMGKYKGGKGGVIVNVSSVLGLSVFPAAPVYTASKHGVLGFSQALAGLYDYTGVQVLIMCPGDTKTKLIDNILDKVI
HFIDAKYAEEIVLKETQSIENAATAMLDLIQKGKNGAVWVSEDDQPSYAVDFPHYSTRSLPV
>g19637.t1
MDNVRDKTVMITGGAGGIGYKFAEVLLLNGAKSVAIIDLPTSNGENAAITLQKESGTGRVIFVACDVAKAEDLNGAFKKVVDTFGTLDILINNAGIFNDK
HKWEETIDINLKALIRGSYLALEHMGKYNGGKGGVIVNVSSILGLSVFFSAPAYTASKYGVLGFSQALAGLYDYTGVRVLIICPGMTSTNLTDYVPERVI
HFLDAEYAEQSTEQFQPIQSVDNVAAALLDLIEKGKNGAAWVSEHNQPPYAVDFPHYSTRSLPV
>g19638.t1
MSGRGKGGKAKGKAKSRSNRAGLQFPVGRIHRLLRKGNYAERVGAGAPVYLAAVMEYLAAEVLELAGNAARDNKKTRIIPRHLQLAIRNDEELNKLLSGV
TIAQGGVLPNIQAVLLPKKTEKKA
>g19639.t1
MPPKASGKAVKKAGKAQKNISKTDKKKKRKRKESYAIYIYKVLKQVHPDTGISSKAMSIMNSFVNDVFERIAAEASRLAHYNKRSTITSREIQTAVRLLL
PGELAKHAVSEGTKAVTKYTSSK
>g19640.t1
MLRRRHVNVKTVKELDAFPKVPELYVDKTAVGGTFSIFTMLIIAYLIIAETSYFLDSRLQFKFEPDTEIDAKLQINIDITVAMPCGRIGADVLDSTNQNM
ISYDTLEEEDTWWELTPEQRAHFEALKHMNSYLREEYHAIHELLWKSNQITLYSEMPMRSHKPDYATNACRIHGSLIVNKVAGNFHITAGKSLSLPRGHI
HISAYMTDQDYNFTHRINRFSFGGPSPGIVHPLEGDEKIADNNMMLYQYFIEVVPTDIRTLLSTSKTYQYSVKDHQRPIDHHKGSHGIPGIFFKYDMSAL
KIKVTQERDTIFQFLVKLCATVGGIFVTSGLVKNIVQSFWYIVYCKFLNSEKKADHLRPSISSHSTNYRAPGTINLLDVAAPQSIDIMLKPQ
>g19641.t1
MADVRDILDIEVPTTELTKESIIGSDKKNRKRYDYNKVPKRPEGMHREVFALLCKDNNDVPPLFPTDTAKGYKQVRAKLGMKKVRPWKWTPFTNPARTDG
AVFHHWRRVADAGKEYPFAKFNKKVPIPTYTNAEYVQHLVTNGWSRAETDHLFDLCRRFDLRFIIIKDRWDRTRFLARSVEDLKERYYQVCAALTKAKSH
SDKVYIFDAEHEKRRKEQLKKLFERTPEQVDEEQTLLAELRKIEQRKKERDRKTQDLQKLITAADHQADPRKSERKSSKKSSSSSRNRPNKTDTSHAVES
AGIKFPDFKNSGVTLRSQRIKLPSSLGQKKMKGIEQMLNELNLELNPPPTEQICQQFNELRSDIVLHYELRSALSTCDYELQSLRHQYEALVPGKTLTIP
AALLPKTEPEIKADIIDVVGSPSMPSITH
>g19642.t1
MDMCASACDEADGKRRKAARVEEEEKEEEARDREGGDEEYARAHIGTRLRLQQNFVAVLVCSGTLAFVLLLQILTLLVLDINISDHRSTLASLSRHNNVA
HDAFRRVRNQSSSTE
>g19643.t1
MPCRAHFQAHLRILNVTFLTETSFMPKLAIVCKVDEKATQLHAIASLKVLLDATRPHNGAATSTAAHYSGTTSKETTLQLQQGSQGTTTTTTTTTTTAGT
TAGIQELPNGGIAAGLDAGLESGEEDEPPEALDMGWPSSPRKRLTYILVAPILFPLWLTLPDTRTPRGKKFFPITFIGSIFWIAAYSYLMVWWANVAGDT
VAIPPEVMGLTFLAAGTSIPDLITSVIVARKGYGDMAVSSSVGSNIFDVTVGLPVPWLLYGLIYGKPVEVNSVGMVCSIVILFCMLLFVIMSIACFRWKM
NKGLGFTMFILYFVFVAVSLMFEYEWLVCPV
>g19644.t1
MSTLCGRKLTKPVVVSVYSCGFGPKATRECEQSITSGFALELPSTHALIAYTRGSIRYRPTMRGPLVPLTKSIVLSQSVWQKKRGIDFPERVLRDTLK
>g19645.t1
MGYNAAQTAGPRAPVEIVGSWSPSSRIPADDTNADRCKSKAVKPGGLVELPSCDSGDTGFCRCQSVVRVMNFLITRGAPAKPDLNFETARRSVAAEIITG
LPRVAALRQLSERLVLKYLTAVAITYGVHIY
>g19646.t1
MFLACSTRAPPRHCLQRQTLCTFTTNIIVCFAKRIVLLDDVSRKHVGQYANMQLRLEKIATFNCENMKKVLRVFRSTGLLNNSSDSDAPQSRTNAFA
>g19647.t1
MLDFGQLCAQIKCLFYLTVSRRSTIHKRRKTRTQGRQRRHKHCELLYVEVSLTCRERVPYSGVQRQDNTRPRTLYKCGNFTLWEASCCDNIH
>g19648.t1
MVIALLSAVLALAMGPSSSSGHRPAPSNPIMFHTTTSSTAMPMQLSNGTSVQIYDHNNNNAVSFDEHNRTNDNDTHIKRPLFPEDLFTNEQRRRGAVIFH
ILGVVYMFVALAIVCDEFFVPSLDVIIEKFDIADDVAGATFMAAGGSAPELFTSIIGVFVSFDDVGIGTIVGSAVFNILFVIGMCAIFSRTVLSLTWWPL
FRDCTFYSASLLTLIYFFRDSYIYWYEALVLFGFYLAYVSFMKWNQPMEKLVKRILYRNKVTRVRSTDQLMPSVKRCDLEQIAKLCDK
>g19649.t1
MHHPPHPSDHDGDDDDDDDDDDDGNSDDDDDDDDSNGNDDGEDEGKDEDEDKDNDDDDDDDDADAAGKQKDIGHVRYPSLFIVAAYISIGCSSSSNHSTR
RELILPVPTS
>g19650.t1
MYVPESSKRSISGYRVQNFREKSARCTCVLQLCSAVLSDSTESVWWCTVTRKRPKEIRAKRDASFRDVRAASWEIRHHARTSRSVRSFVRPVLPVSPRGS
GRLESGCRVCGEPAGSLRQKADRNGLWLNKRRDAQEKASVPQRHGTANVLSSNSLSVGLLPNRRKRTVELSMSFYGASYIHLPVQEAKGATDISFRFRTH
LADAMLLLAAGKTDYCLIKLEAGRLKVHINLGAGENEMASARGLTLNDLSWHEVNLTRREANISLQIDVIHTTRSQLPGRFFELNIHYGVFIGGQGYFNE
LFLGHTDYLRGCMADIIYNGAKVIEYARSRKGQSEATAVTWGCSPEFDATRSTEVSFVEDGAFVAIPRPIPRSGSRGEGINLPRKMQIHSMLHSCDHGTK
MLSTSEETKNLGEPTLVNRRNQPRNSNPITKIRNSIEIFHYSTNTVLVSAALSRKDILPAKDSNEVSCQSLLTILCRWEFELKTSAESGLLLYNTGQSSY
ADFLGIELFEGKIRLLMNKGNGPTELIHGTAVADGKWHNVIVDFNPSDLGIAVDHHEKTMTLPSGGNRFLDLADTLYIGGTELNKRARVLNKGLRSGDVS
YKGCIRNMILDNKDLGLPDVKVSQGIVVGCVWGYPCVEADPCVPGASCMQLGVNSFKCHCDQSLCIKSNYAEDYKIYSNATLPVNLEILSLSPLLVSEGE
HVLITNENIAMVLDIAKYGVEETGVVFTLVTPPIYGTLALDVLTSRSDHSFTLQDINQDKIQYMHDGSETTEDSMILELTLVAGTGYTLPGYLQGHLRFP
LHVNVTSVNDPPLLEIPAAKVLRLAQGTRKTLTKELIWAIDADTPSEMLIYTVLRADTDAGHIERVTYPFRPIDTFTQAELMQGLIAYVHRGNAKPNAML
GLQVSDGVESSQPAYLRVSAYPLQIKLTHNTGLVVVHRSFSYLTPANLSFATNSDDNTIDIRYDIVSPPHYGVLQKLRDISNSWMNVEHFTSRDMEMNTI
RYLHNVGSPNQDEFKFQANVREVKTQQMYDFRITFIDLELKETRRMPLNLDVSNVIITSNHLKYQTNPLVTSPSKIVFTLTTGPKYGDLFLSDHKLATAS
TFTQEDIEAGRLNYRLFRRSYSDIFDEIMFKVNAPQCVDIYANLKFRYYLGKNSKSLEGMENLKVDEGSKVPLRITHVNPKEYGVSSLMYNLTIKPNHGW
LSIANSSRSQGQKNVSSFTFEDVLTQTVYYVHDDSETKEDSFEFVAISLDSVDFMYVGKFRIEIIMKNDNPPERTIDRIFHVVSKGEKLITNKDLAYIDK
DIDTQTSELIYTRRDTRKSGIYRVTNPSVQIREFSQQDIDDGMILFRHQGDEREKIEFNITDGHFYKIGALEIQASPPYIKLHESNGLVVQFNKSVVLRS
KELEIETNVYITEKDIKYNVWERPKHGILLKNNRESNSFTEDDLKHGIVSYKHLGSSLTKDIFRFKVFAKNAEAEGTFVIKVYPESYWESLIIQNNETIY
VEEATSILLSRKSLEIMHPKISPTEIVYFVREWPQNGYLDLQTHDEHSEEMKEEYSGNTVKHFEQSLINEGRVFYVQSVMNQTSDRFIVDVTNSITWLRG
LSVNFVIVPEKLYVEAKSFTVVEGKSVMLNESDFSVVTPYYAGKMTDYRITEKPRHGTILDSTKNTQVKKFSQKHLNAGIILYKHNGDEFSKDSFRMIVT
AGDKISEPFDVSIVVQPVNDEVPVLVNRTKLNVWQGGSIILTSTNLAAIDNDTAPNDIIFNVTGVRNGYISLITAPEVDIYTFTQSQINESQVMFTHTNG
SDGEFNFVLSDGVHTTEFYTILITTKPVRLNIEHNMPLNVFPLTKKLISDKLLLTTCSDEAREIRYIVRNGPHLGKVIMETSEGIWLEVERFTQKDINNS
KVIYEHTKQFMDLAANDSFMFDVETHSAGTITSQIFQINISVSSGGLDRYIFVKNVRVVEGGSAEVVMNISGIVSYLQINAGIENPAVLSKLVHQPSHGH
VMLLPDLNVTTFMQPQIEGGKIAYYHDHSDTLEDRIYFTLYLIPGHVLLCNISVPVIIEPINDQPFRLVTNTPHITVVQNQNQTITRENLLTIDPDTPPQ
DITYDVITGPTFGRLLLLPFDQNTSEVRQVDKFTQYDVDSNRVVYEHNGTLQAASFYFRVWDGGYSPIYTVFNVHVLPIRLNVTVLGPVRLQQGSNVAPI
SENDIKLDTNARQDLVIYEITTHPKYGVLYVRDGAAAMFKQTDLLSKSVVFMQTDMTVPNDSLELSARLSGFVQKRIRVEIKVTPLIIMNPLTALAGEKT
RITLYHLDATPLAKLTTSNPFYTIVRKPKFAKIKRIIRSSSSSGEKRGTREREVTRFSHQEIISGVIYLVCRKIPSIDGVSDSFSFILAASIFQPAVGDF
EFRIKLDIDDDNITLGSPMDPVGHEGEMAIAPNMSNDYLLILGMLLGVFLLGVVVIITIRCRHNRYKHAEEEKPETTPAVGVMPLPRPPDHLMPATPHLK
PFGNDHNSVTASTPLPVLPSTLPQCKVIPLSPLESGSEIDVSARYPYGVADGDEWSSFDTSDLPCQSATTQRTKKNPLLRRDQYWV
>g19651.t1
MASSMRLAPFLILLCTPFLVDAVIRDNFKRCDQSSFCQRCRKVEPGKTPYQLLPDTLIQNESMITIDLFNKDTGVFYVVQFTSLKESTFRLHINEKNPLH
PRYENEYALQDQPQITKLDSVEKTTESITVVKGENKAILHVNPFKIDLYSKGVLTISANARGLMRFEHLRTKPVREPEQSENAETAEKNNTTYPGDGADN
DPGAWEENFKEHHDTKPFGPEAVAMDFSFPGSEHAYGIPEHADSLALRSTKSSDPYRLYNLDVFEYETNERMALYGAIPVLYAHGKERSSGVFWHNTAET
WIDILSSADNNVVESIVNFVSGSTKKFQVDAHFMSESGVIDVFFMLGPKPLDVLKQYTILTGTAPLPQMFALGYHQSRWNYNDQDDVATIAESFDTYDMP
LEAIWLDIEYTDNKKYFTWDSRKFPNPVEMVHNLTAKGRKLVVIIDPHIKRDSNYFLHNDATNLGYYIKNKDGKDYEGWCWPGASSYLDFFDPKVIEYYV
GLYSLDKFHGTTNDVYIWNDMNEPSVFNGPEITALKDLIHHGGWEHRDVHNINGHMYIRATYEALFRRSGGYLRPFILTRSFFAGSQRYATMWTGDNMAE
WSHLRISYPMCLSVAISGMSFCGADVGGFFKNPDSELFIRWYQAAVWLPFFRQHSHIETKRREPWTFNEETTQIVREALRLRYSYLPLWYTLFREHEING
LPVIRPLWVNYPSESETFTIDDHLQLGDSLLVRPVFQSGATEVAVYFPGENKVTWYDIDTMQPYQKTGYVKIPVTIYKIPVFQKSGSIVPRKMRIRRSTV
AMKDDPYTLIIITDSNGKASGNLYIDDEISFEYRHGKYLYLRITLDNNKITSTLIDKLASYETQSWLERIDIANPPQGIKSAQLESHSMGRITLETTYNP
HNNVLTIRKPAVNMGEEWTIELLH
>g19652.t1
MFELIIFEIARVLDSSSRYFHWNTGLYMLLFMVIVLIPFYIAYFIISNIRFVGDPFPILSPKKGLLSIEQGVSRIGVIGVTVMALLSGFGAVNYPYTSMA
YFMRPVSYADVQFIEKRLLQTMDMIIAKKKRIALAKKGEAVGQTETRSRLWGMLGPLGGTKGNQETIKQLQIEVTALEELSRQLFLEAHDIQNARERLKW
AATWQGKYFNFLGYFFSLYCTWKIFISTINIVFDRVGKKDPVTRGIEIAVHWIGFNIDVTFWSQHISFYLVGCIVVTSIRGLLLTLTKFFYAISSSKSSN
IIVLILAQIMGMYFVSSVLLMRMNMPAEYRIIITQVLGELQFNFYHRWFDVIFLVSALSSIVFLYLAHKHAPTERI
>g19653.t1
MKAVWLGALSWWSLTASLMSALTRATRRFNLLSTSKNGWGVQAIEGIRAAGGDIKPELVHRDWEVQRQMEENRLMETKYNERYKKLYMSLDGPKYLKMEN
LVKINAGDSVRALIRLRCGNMEEGNKYWLEDEKLVCVFCGQGKDNLRHYIEGCDYTKHWFIGLGSNSNEIVNRLCNDVLEKRKGDVLARLWREKECKMNP
QNTTKQIKQPKHITHQIPTNNKFEILTEINEETTKTVSEDKQKEFKAPRPEPIFVTSVLEINELNRILKTIVNDHLTKYTLTTMKSGHIVKLMPTDINTY
KIIRKHVTDNNISYYTSIKA
>g19654.t1
MSIDKDGNQDKIETRKANSNNQITDLPTSFDIDKPIMSMDENGNQGKTEARKTNCVHQITDLPTSFDINTVPFFDENGKDISIITPYGNCDSETDSLLDN
SIDKQIISIDKNGNQDKIEARKTNYGNKIIELPTFFGSPNTFEFENLDSCVKRLSFNTREDLSMLKDNTYISPICRNETLECNETNIDVPKSPLPLDIED
EESGSEYIPSEDDQTLDNIDDEMLPVQKSILSTTVSLLSPV
>g19655.t1
MDQLALEIQQIHQKLDRVLTQMNNNRRHVPEKPAFLPISSVEDVEIFQTANDEGRMLLLLLLENSQNEIDAVQLGSASNDIVKIKPN
>g19656.t1
MAMFLAYYMTSQIRIEPRLPIQHKRTATSAAKIPPIYSHGQEFADGSKLHKNIQNLHKNIQKKRQKKYYYEKKQYLNLVKMADVPCGRSGIREARIVGGQ
DATPREFPWLVSITRKGGHFCGGAILNSRFILSAAHCLCSGTNKIPVGQLRVTLGEHNLRAPEIPAARHESVINAVLHPSHRCGKYVDDIALLELARPIS
WSESVKPACLPVATGTPGYSTFGGMEAIVAGWGWLGEDQSRYKRADVLQKVEVRVVANTVCSEWYASQGKSTRVESKQMCAGWEEGRRDSCWADSGGPLM
VGSRPAGPLMVIGVVSTGIGCSRPRLPGIYTRVSDYVSWITQETQSGR
>g19657.t1
MELTRLLSIPLTLALALAFLLSVARLCDATSESIIGSRETCDTEGEDVTVKIVNTKCFRCICKNGFVECLKRQCPNVEGCYALLEPRNDECCYKCTGCIR
NGTYHASETEWTEADPCLVFTCKAGVITRSKLECYTPCSNPKPAPRGQCCPTCDGCLVNGQKVTADRSVTTTEDPCVTCRCNNNKLICAKLACPILSCPT
TRIVHDPGKQDGENWNLDSCKTCTCKQGKVRCAMPMCPQLNLPCPPNSKLEHPEGQCCPRCVESDGICTVFGDPHYRTFDGKFYSFKGACKYQLVTDCVT
HTFSIRVTNDARKTKSSAWTKTIALKIGDLKVNLGQKMRVKVNGKKVNLPYHITNRLDINCTTDSVIVNTHIGIKVLWDGISFLEVSVPSSYRGRLCGLC
GNFNSQIKDDFTTRRGRLLQDAQKFGQSWVVSAKRTCTRSPRLGNVEKQKRCRGRSDHGLCTRLRSQIFDPCHKKVNPMMYYKACLQDMCECPTELCFCQ
SFMAYAHECKRLGIQLPHWRKATRCRPVWDQLTNSANSTCHGLN
>g19658.t1
MSLFKTKEWWRTQCGVNESFDRRSLLVAPLFGVDRKDIVVVGSHSGCLRIYSPSSQWIEETKSPSGYKSTDLIIETQIGDCIVAMKTGKFVSGSQDTRLA
ILTSTKLIIYSIVLNQGSIEHGDRCDLEAVYEHLLPRFPASLTTGPFGGVRGRDFLCVQCLDSTLLFYEQETATFSLVLGNRLLPEPIVYISRNDVFVTS
SSSWNLECYRQVVLPVPIFPSNLSMNTCRYKSMAEFGSKDRSEEPKNLEPDWSYNIGEAVLDIDAVTLSSFEVGILVLGEKNLYCLKDNCVSLKYAKRLE
YKALCFQAYVIEPDGKLMVLVIADTSTLMIYEGTTLKWSAQLPLTPVAVTRAHFQHLDGVIVVLSEEGQLEACYLGSEPSLFIAPPLHRRGYDYVAAEDE
LMELRKLAKRNKTSGNQLTDVTMDAELIISVTVSLDLEACSRGNREDSKDDTESRNLMCRITIELSTYTTLHDVQVCVDVSKPFIAEKDCHVISNLCDRH
ILRTMIYATADLPALSSDVRITASYETADRGSLRVLQKTAQLPLKMMLRVCPPENTSTFTATIKCSEPLVAFSQLFPELTGDVQRKNWNALGLQHVQTGS
VVTIISGATSNRYRVQSNDGLSMALVIQQLVNRLKDKATGNFTTTITQNHIQLVQSQMEAHFRSRQEADRITVIHLNESLMQTASSLVNILCHRFLRYET
VHLGYLIDHQPNHRINELVEGSDIAVARNHLTLHGPDISLLQPLNH
>g19659.t1
MAEDDTIRLSRKLSSLCLMHGIHNNVIPDFDRRIYDDLEHQNLYVLDLDCNYAIEILRQVDLNKMFVAPMKWLLLQDRRTQIDNDDNANLTFIYDNSILE
VFESLAAYPDSDVVLATRLDGDFFQLTSVYRPSPQPRVISEDRGNWTVYNGLRMKTFDVASARRRNLHKTTLKSVLVILNPDSLNHLDDYKYKTIDPVSK
IGYIWVQHIMNRINATVNFTFVDDWGGTNFRNGTFNGMGGMLARHEVDFGGTVMFILKDHMSEIDYISLPMRASLRFIFRQPLLSSVKNIFILPFEKNVW
IAIAVFLFVIFLLLYLSMKWEYNRNMMNKLLPSFKQTNIGDPTFGDDALILLGAFAQQGYTYEPFKISTRIITLMLLLASLNLYAAYTANIVALLQSPTD
SIQTFSDLLHSPLTLAVEDRPYAHNLLMTYKDPIRKAIVEEKIAPKGHKPNWISEREGIRRIKNEPFAFHGFTSRIYRTMQDTYQEEEKCSLTEIDFLNL
VLPHLPLPKKSPYLEIIKNGALKLREYGLKHRDEYLFFTRKPECSNQASFISIGFTECHFVIVVMSYGVLLTLIVLALELLWYKIARSIYANISPLKDRD
DTIRLSRKLSSLHLMHGIHNNVIPDFDRRIYDDLEHQNLYVLDLDCNYAIEILRQVNLNRMFVAPMKWLLLQDRRTQIDNDDNANLTFTHDNSILEVFED
LAVYPDSDVILATRLDGDFFQLTSVYRPSPQRGVISEDRGNWTIENGLQMKTFDVASARRRNLQQTALKSVLVTMYPDSINHLDDYKYKTIDPLAKISYI
WVNHLTNRMNATVNFTSVNTWGEIKLPNGSSDGMVRMLIRHEIDLGGTVMYILKDRLSEIDYVSLPARVNVAFVFRQPLLSTVKNIFTLPFKKNVWIAIA
VFLLVVFFLLYLSMKWEYNRNMMNKSSSSFKQTYIGDPTLGDDALILLGAFAQQGYAYEPFKISTRIITLMLLLASLLLYAAYTANIVALLQSPTDSIQT
LSDLLHSPLTLAAEDVIYAHNMFKTYKDPIRKAIVEEKIEPKGHKSNWMDVGEGVRRIKNEPLAFHGFPSRIYRTMQDIYQEDEKCGLTEVDFLNMVMPH
LPLPKQSPYLEIIRNGALKLQEYGLKHRDEHLFFTKKPECSNQASYISIGFTECHFVIVAMGYGVLLSLIVFALELLWYKIRNKNTIQETIPTVIEKKDL
EIIEYID
>g19660.t1
MFVAPTKWLLLQNRKTLINNNDNANLTSTYDDSILEIFEDLAVYPDSDVVLATRFDDDFLRLMSVYRPSPQRGVIWEDRGNWTAENGLQMKTFDVASARR
RNLQQTVLKSAIVITDPNSVNHLTDFKDKSIDAVAKAGYPSVMHLVNRMNATISFETTNSWGYRIENGSWNGMIGMLKRHEIDIGGTASFLVPERLGVVQ
YIQLYTHTNARFVFRRPLLSSVRNIFILPFQRNVWIAIAVFLTLIFCLLYLSIKWEYYQNKNTTKSADYWKQLNPSEQTVSDNLFILLGAFSQQGYIYEP
YRVSSRIVTLMLLLASLSLYAAYTANIVGLLQSTTDSIKTLSDLFYSPLKLGAQDIVYNRYYFKLFQDPVRKAILEQRIEPKGRKSNWMSMEEGVSRIKN
ELFAFHGEIGSIYQLMEATYQEEEKCGLTEIDFLKVLEPLLVIQMQSPYSEIIKNGKDIFRALKLREYGLKYRTEYRLYTRKPICSSKTNFITIGFTECF
FALVVMGYGMLFAAIIFVLELLWYKKQNALATSKDTSNVETIAYID
>g19661.t1
MEPQDIYYNKAEYVETASGNKVSRLTVLCGSQNIVLHGKVIVQSDAIIRGDLANVRTGRYCIISKNAVIRPPFKKFSRGVAFFPLTMGNHVFVGERAIVN
AALGRRSVLKDCCYIEDGAVVPPETIVPSFTRYAGSPATCIEELPECTLDLMIDFTKNYYEHFLPARA
>g19662.t1
MFVAPTKWLLFQDLNISIDNNNNKLAFIYNDSILEIFEELAVYPDSDVVLAQRFDDNFLQLMSVYRPSSQRGVVWENRGNWTIANGLQMKTFDVASARRR
NLQQTALKSALVMTDPNTINHLTDFEDKSIDPVTKVGYPWMLHLVNRMNATISFEITDSWGYRAENGSWSGMIGMLERREIDIGGTATFLVSERLSVVQY
IQLYTKTGSRFIFRRPLLSTVRNIFTLPFQRNVWIAIGIFLVLVFCLLSLSIKWEYHQNKEKSVVYRKESDSTKPTTSDNLLILLSAFVQQGSTYEPFRI
SSRIIILMLLLASLSLYAAYTANIVGLLQSTTDSIKTLPNLLNSPLKLGAQDVVYNQYYFKSFQDPVRKAIVEQRIEPKGRKSNWMPIEEGVRRIKNELF
AFHGEIGSIYELMEDTYQEEEKCGLTEIDFLKVLYPLLVIQIQSPYLEIIKNGALKLGEYGLKYREEYRLYTRKPVCSSQTISFITISITECYFALAIMG
YGILLTIIVFVLELLWHRKQNACVTEEASDAKIIDCSD
>g19663.t1
MTTSAGVLPSYQRFANGVPVPLFTRRSFRPREKYLILLVFLTFGVVCFGAFFFLPDFRTGGAAVNSVYRVYQRMQKAGPELLLPVPPRASGDGKDSRSPA
GGHPNAVPPGHEDSDHQDVHLVEDKQKLQAKIDEEYQQQKTLEKPDMGESRVRTSSSSSLIVHKEETILVTVPPASADKLPLTVGGEDKDHVARQRRDKV
KEFAILEIRRLRSLLIPLVSLYADRRQVHHFGDLFIISSIEGHFYHGLGERDNGPEIERITPRHVAVVWSRISRGSPCQLGQIFADLQAEVRTISPYRAP
LAVSEYTGAEGMSKQTLDRQGDSPRGKNRLSALSSNPEIESQPSRANISSRRAFRPRRLNSTGFLSRIALI
>g19664.t1
MRFVGAASAEKVTLKQRGRRGNSFAMDSVMRGGTSVPIPLRTNQNRLPLPSLVSLEALRHLGRNVELAFAIAKLELV
>g19665.t1
MVLANEGGFSSRISAVLAFDYRHRGHVWEMCSAALEEWEMGWARWMLMLAFEKDPERSNSVKIVLQCSKGFITVNFIRYGAPLETIYNPNAALYVMQSLL
RMPVQSSARRKRASGYDATL
>g19666.t1
MKQELYSRISEMANGNSETATLVVGSGVLVIRVTPDMVRADNNRAGRSHRLRTSRYEYSVTDKPWARLQLIYTDTECKAAFYPQGWNQSSRDETAFNLHF
KEFKEFRSASKAYPEGSHNAEGNSSLVRRERRGKDSNGKLVGHHCNEETRILLL
>g19667.t1
MCSLNALASLFRGHDGFSHWIYVRYRVEKNQRVLTVSRSITDALWLLLWSSYFADHSLFMILHSSKTQTTYYKHVLAQAFSSCSRNFVMTF
>g19668.t1
MVLEKDAGIRGGQDLREMSWTTMQHPWSFSRYINVVLVIATLLLVNPCVSHIPPYKDTSVSHLTGVSLTAVIS
>g19669.t1
MSFSNGILAVESSVPFAIVTQGCGYFFELSEIRAAIPEADFTAEKHDEGRERSGRDLIIDSAMNIYDCNVPDTKIKLYLKQLLTALGPLTGIIASGMSNG
YSAILLPQLKTISFNDSEPLSESTDVDHFGMLTIDEESWIAAAAVLPIAPGCWTGGFMAERFGRRTSLLLLFPIFCVSWLSIGLANKVQTLIASRLLTGY
CVGILAPIFPIYVGETSDPLLRGVLLGAVCLTLSIGTLACHAMGTWLNWRTTAYICAVLPIISWIACIFSRESPMWLLGRGKIEEAKRSWIFLRGERSLE
EFSLLETTRLMEIAKRRNRKRSILRSFVKPWSSRYFLKPFGIVSLYFFIMQFAGANVMSFYCVEMLADISDQAYAYLITLVIDVIRLIFGIIMCVLLKTC
RRRIMTFISGFGVAVTLLSLSASLTFDIGRPWIPVILLVTYVALLPLGLTPIPWLLCGELFPRKFRGLGSGLTSGFGFTCFFVVIKTMPSMMELIKPEGT
FAIYGSVALIGTSALYFVLPETKNKTLQEIQISFNKKSHKPRVQDVEVPFHEYDPSEENKKLDKEMQNSES
>g19670.t1
MCARNRQYSPGKFFFSETTARQAGRRYNRLKIVVAYKEGKRHDNDLGRHRPDTNEPTIAGLSSTRQSHLVKPIPEPGARARTVCSSNFEIEFHEVSSDHR
RTSFPVPGFLNNDSAVGGLSFV
>g19671.t1
MPESGESPEERRSPIGVFQELSERKSLTVSADSEFTNARQKILIERVHFTNKTSATVLHCNDTIMKFSDRLYRKSIWV
>g19672.t1
MKYPAGESASLYSSSLCSQSNVEVAVHDLSSWRACPEKIAVTFALLPDAGNDPIARWKHMTARTDIDRNTFDVLSNKRIVNACVQS
>g19673.t1
MLFTKQGMSGLSSVDILAKESAESEEDCRLPLGNYAPVIMATDDHPQCATDAHVAPIASVLCVCFSRSEKRRRGILFDLTGQREKKRERLTPSSDNAILC
VLCVCVGLAVTYFIPPDSADCYYCNFSLPSCLHVDLVRSIRVSSI
>g19674.t1
MTQQRDCGKEVACQNTGVMNILWKRCTTALPGMGILVAHKHIVGFRELFTCSLTPVIIPKTITITRQTGLESLMYLM
>g19675.t1
MTAQTTSDFTSARKLWKKLSLSRTTSTKPHTGLSSVIVHYQALLIRSYIKPQMGLMNDLLKVSRIVEIPGESCICTIRDYGLNYKGLRNVA
>g19676.t1
MPTPKLNRFKPDLAPTHNRLLQSPLSRGAKHRVLAMLQLAVASHDFCLMILNENIRHTRFSIDLAMRVDKNMAISY
>g19677.t1
MLFNGIPYQSHISSALRGGIADNRDPKSVIVGFNAGYSDSANTSAIQSETPGGWSSCKCLDDMRLMQRLAISGLLSVILILLLTGTIVTRRDTLASVIDR
GVAPEERNEQLNPAWVQDNVVPGQNEPEIEDRDKDKDRRLDIKHKQSEPSAVGPPAASVPGAYVIRPPNPPLDDVTNQRREKVKEMMKHGWDNYVRYAWG
KNELRPISKRGHSASIFGASNMGATIVDGLDTLYIMGLHDEFKQGRDWIAENLDFDILSRTKLKLLSVIVYLGTSTFLSMIFVPDILDILMPLDKPRLRQ
LPIQIEVFFDTERYFYFIAFLLIMIIFLGMTVLMATETMFMAFIQHVCGLFEIVSCRLTNVFNTNLSRTTPLKIKCKLCTKLLNAFLTHQHCLDCRLTYA
LNTNLSGTTLLKTKCKLCTKLLHAFLAHQHCLDCVAKMDFDGSRYYTLNRVMLSSIGLWPYQKAWLIRIQRFSCVTCVVSGIIVQLLKLFTMEYDLELVL
TILSFAIPSAIYLVKYIAFYTQSQKIRELMEQVQNDWNALKDEQEVEIIRKYTQSGRKHLYAFAGRKSGRNTNYME
>g19678.t1
MDLILYNWKSCENNAEIAMLDDYAYMAKFITKVSLCKYELRYYPTRMLHVLLRFTKFLTTKFVVLYAILILVGVCSLSLTLLQFLQLITLTNNITEAFIF
ALSILVHLTYMFCANYAGQIITDHGIKLFKTTFTKFFTSEFAVLFAILILVGVSSLSLTLLQLSQFFCKMYAAEECYYKVNRVLLKILGLWPYQQSYFTR
IHKVLFAGLLCTFILVQIAINPKDVVFYQLLVFVTTQYSMNLLIKILSIVFPILFVTVKYCIFIIQADRVKKMLERMRDDWRLLKNKLEVDIIETYTYNI
QFSSIISIDNLGSIGHTAKGDRSYQKNQFLSRNFDISLKSYTFLFEPPIRSEQERITPGRIAGHGFLDKK
>g19679.t1
MFIVNYGGQKVTDHGMKVFKATYNGLWYAVPLPTQKILLFIMQEGMINVSIGCGNLFPASLEGFASFLNAISISKNLEDAVVSFAVVIFHLLYMFIANYF
GQIITDYNYEIFERVYDTPWYLISIPSRKLILFLIQKTGKEFNLRIGFIIVAKIESFATLADFITTRYDMNLFVQIMSITFAFIIMIVKYCCFILKLRNV
SLPAQAKGFTFELVSNTLSIWPHDRSRLVLLQQVLIIISTVIFVFMQLADFIATGYDMNFFAQIMSITFVFIINIIKYCCFILKSRNVSLPAQAKDFTFE
LVSNTLSDDRFILVIGSRIKLGNICSHRIRYSMEDNILENISNFKKEYAFCKNLIHVVIAHRRAMKYDTPWYLISIPSRKLILFLMQKTGKEFNLRIGFI
IVAKVESFAMLLQAVLFIKKMNDIIILIVFTFGHFFYLFLGNYVGQILIDHSAGVFENIYITRWYGAPLQAQRLLPIIMQRSMRSCKMVVGAYEHDSIIL
YSSLVGTEVTLMRYLMDHVEQDWNMLKNKKELEIIERYTYIGNMCTLALTIVGLVAILIIMFLPFVPIVLDIFMPLNYSRPRQLLFPIAKIITSTKDMEV
MLRTMSLAVPAVIIIVKYVTFLLLPASVFQAIVIVKNTDELLMSSICVTAHLIYIFCGNYAGQVFIDHSMEVHENVASQNPSRTFNTRGSPWMSIIEGAK
QMQNVTLYAHNTRVRDSRKHRKRNILINGQRKRMTLGLWEWSVTLCVCFTTNGIDEGSLALNVHGGSGIRCNYDS
>g19680.t1
MEVEQYYILNRILLSAIGLWPYDDFKVRQLRFILTLLTLILFTSAQLMKLFVSKCNLDLLVEILPFDMIFIAFSVNITTAVIFSVDHNICLEIQLGSSCT
NITFRYHFYRNFCEVRYSLCYDRKSKYDVDIILRVLSSALPFMLFTVKYVTFYFVTDDIKELMQQIQNDWNTLKDNNEREIIHRYAKAAKLCTTSLANIG
LILAAITILSTESFCLSLAIHAFAMFKIASYRMEYIIDENVSNIFMKKHCTFYNNIVAAVNGHRRAIEFSEVIKSTFAIPYLALILFGVTSTSVNLFLLG
KIMTSVSNLESLLQILSFAIPCLVFSLKYATFCVKFKAVVVVSTFPFIPSTNVIKNIVWKMFMEMSMANFKWAYLSLLPLGVLSLSVNLYRFSQLILTEE
YYELIISSMFISGQFGYMFFCNYLGQEVIDHSGSIFYRTYNTKWYVAPLKAQKLLLLAMQRSMRHPLLVLDGLFIPSFEGFATVESQHLK
>g19681.t1
MKNCNTQSNMPNLRDHWKKDCQHKRVMTFVPKWQDCAANSYYTINRILLISVGLWPYQNSSLRHIIIVFTTIILSSSVIAQNSEISLFETNIRFMGSLLA
CYALTGDVMFRDKAAQLGERMLPAFQTETGIPHSLINLHTGASKNYGWASSGCSILSEIGTMHLEFTYLSDITNNPVFKSKVENVRKVLKSLDKPKGLYP
NYIHPRTGKWGQHHMSLGGLGDSFYEYLLKAWIQSGKEDVEAREMYDEAIAAITEYMIKTSPGKLVYVSDLKYDRLEHKMGHLACFAGGMFALGAKTLEN
ELSDKYMNIAAGLTNTCHESYDRSATKLGPEAFHFIEGNEARSLKNGEKYYILRPETFESYFVMWRLTKDPKYREWGWEAVQALEKHCRVPGGFTGLNNV
YLVDSAKDDVQQSYFFAETLKYLYLLFSDDDLISLDDWVFNSEAHVLPIKGNPLYRPAPAL
>g19682.t1
MRDANIINCLTTCSPCDPDQQILKIISRQLVRRGNQYAALQLTRADSSKLSKSEYNYNGAKRSYCPANAYIENQPVNRYNSSLRLRQLRAEMVRVAAVQG
PALDGYIVTSDDEHQSETVDPHDMRREFLTGFYGSAGEALVTIDKAILWTDGRYHIQADHQLDCNWSLMKQGEFDVPTITQWLIHEFRNQSEVRIGANPR
LISAFIWEIWENELANSPIRLVAVHNDLVDLIWQVGRPEYNPHAAYPLADQYSGKPWQEKIRNVRLEMELSSADALVITALDEIAWLFNIRGYDLPHTPV
LRAYAIVTHGFLHLYTPHHKILRSVDIHLKSDSCFHADCVKWHNYTAIWYDLKTMSQAWDTVWLPSPYGYTLGASKEIYNSIPPEKRLAKPSPVIDLRAE
KNKVEIAGMRRSHLRDAVAMCDFLAYMEEQYELDSEGWDEMQVARVANEFRYEQDNNKGISFPTIVGYGLHAALPHYEPINLTNVKIGTTSTLVVDSGGQ
YLDGTTDVTRTLHFGVPTDEQKKAYTRVLIGSIELSSLIFPNDLTTDQLDVIARRPLWSTGYNYMHGTGHGIGHFSSVHESPIHVAYYGCKNSVTGCSLK
LKPGFFLSNEPGYYKEGDFGIRLENILEVIPASKLIHNGHKFLKFRDITLVPYEPKLIDINMLTPLHRRWLNNYNKRIREEVGAELKKIKNESILLDDGE
DYDHSKNKFRYPGLFS
>g19683.t1
MGKVYSMLIRPIRTFNIENRAARIVSREKPIPAPQYPSTERQKKLSEEVNPHFIKEHYQKNVQLDQHLKDVFVTSTDPQEATEPTREPRLLPQNRITPEY
SFDFFEPIMIPAGKCSLKQILEFIMQHKHDPVTYNSENIAVEYKIDKKIVDDILKHFKLYTTATESSQTLIDDSFQEMFDDAVKEKKRRDLLEKEK
>g19684.t1
MFYAHFVLAKKGPLARIWLAAHWDKKITKAHVFETNIEKSVDGILQPKVKMALRTSGHLLLGVVRIYSRKAKYLLADCNEAFVKIKMAFRPGMVDLPEEH
REAAVTAITLPEVFHDFDTAMPELKDVDIEAQFSLNQSRAEEITMREDYGSLSLVTHDQGFGDMSFDAEPPELLRHGSGIEPSLDQSHMLFSDGPGIETA
LEQKEKEPVAGTSATAQPMDIDTPIRDDGFGGHLGQDIIAGGLFEGGLFDEAPMGEVPVPEVSSITEQQDTGTAPGTAASVHDESDEDMGDHFGGPGSPM
GGMSTDGSRPATPVAAGEEIDGRISVASRRFTPAPPVIPEEHAVDNVEEPPPLQDQTTLLHDDEESFALPPIDASILKGFTKTKRKRKLIVDEVKNISGE
EMKAQLSDTSDIITTLDLAPPTKRLMHWKETGGVEKLFALPGSSIPARVLFKNYQRHLTSKSYDHEDFGRLGAEEDNMSLEQMRDAPEVEPSSFEQSILN
KRTGRKRKAPQDDEIKQPPQPPQPTPADISQSSTSAVEAVEIPSIITQHNLPAESSISSEVPLPAEPSVSDISSIVPSREPSVVAPPTTETPLLSSEISQ
IAPAEVSSVLDTHEEAQVPPQKEAVPAIQTSDMPQMENMGYDQAQPQVSYMGYDEHHPPAHTPGAISERGPATPWNHEDYEFPPSVGPQEEQQMDETYEQ
FEERVLNKRAAHMYHVIKSKLDTKDKLTLSDMAFKNNRKQVAQKFYTLLVLKKFQVLELNQEYSYAEIIVTKGPKFENPAL
>g19685.t1
MSTVASPLAVGGIRQSGAPVRTQNGKDAENPQFVMAASAVANIVKSSLGPIGLDKMLVDDIGDVTVTNDGATILRLLEVEHPAARVLVELAQLQDEEVGD
GTTTVVIIAAELLKNADELVKQKIHPTSVISGYRLACKEACKYIQEHLTVSVDELGKDCLINIAKTSMSSKIIGADANFFGNMVVDAVNAIKISDGKGGS
LYPVKAVNVLKAHGKSVRESVLVQGYALNCTVASQAMPKKITNAKIACLDFSLQKAKMKLGVEVLITDPEKLEAVRQREADITKERIQKILAAGTNVVLL
SGGIDDLCLKYFVEAKAMAVRRCKKADLKRIAKATGAHFLTSLTNMEGEESFDANFLGEAAEVVQEMICDDELILIKGPKARTASSIILRGPNDYYCDEM
ERSIHDALCVVKRVLESKSVVAGGGCVEAALSIYLENFATSLSSREQLAIAEFARSLLIIPKTLAVNAAQDATDLVAKLRAYHNSSITKPDLVDLKWVGL
DLLVGSIRDNKKAGVLEPAISKIKSLKFATEAAITILRIDDMIKLDSERSNTKSYQDAMEAGELED
>g19686.t1
MVRHNNQLPDNLPQLQNLIKRDPESYKEEFLQQYLHYKSTLEVFRLEPTQFNKSLDELVTFLAQMEKYLKTIKNSIICREKIIAELYSLIGAANEPMPES
IFIYGHMATGKSLIVQSLLDYLKYNVSYINCMEHLGSKHIYNYILSDLIAFAKESSTDMLLKYSCDNIMDFILMLKKIFHKDTRPIVLVFDKCHRIRNFD
VTFLPAVLRLRELSCVNICTIFISDITWDNFNTKIGMLKPIKIYVPQYTKDELVQLLLLDKDLNELRHMAKINFAKYVEPIESKRIEPDNVAALWRNISP
ILKSNLEIIYLRVSTNDFLQPDHQISRELESTTKLALSFELPFYAKYMLIASYLASYIPAKYDKDIFMKQRSKKKKKVRSFKKSGEIDSQKKSSAFTISR
MLAIFCAILEEKVDINANLLAQISTMCQLGLLSAVGDNVFQLDEPKFKCCASHDFVTVVAKTVAHCYPDDLKTYPQEIVDILQTHNTILDNEMRMTFCKA
LIQLRNKSLLEPTALLSLFFELLKCQDKILRQFLKVHIITDIKNVNTKHKNTKVNTALQNFMFSMLKDSNAKAVKMSVDIMIELYNKNVWNDVKTVNVIA
TGCFSKITKVAVASLKFFLGTDPEDKGSDDSDSDDEPNMKEIMMANKVNKKTKKRQKQLQKAKQLFVKAKKKKSKAPQYNFSALHLIHDPQDFAEKLFKQ
LEKKNDRFEVKLMILDVISRLIGLHNLFLLNFYPYIQRFLQPHQREVTKLLQFIAQASHELIPPDVLEPVLETLVNNFITERNSADVMAIGLNTVREVCT
RCPLAMNEVLLEDLIRYKQYKERSVMMAARSLIGTFRRLMPHLLRKKDRGRLTEANIMIKPSKYGEIQANEFISGAEILYDQHTESNEDTDSTEEDDDDD
DDGDDDDDDDEWIDVSQSSEEEISDDESTAKDIETAKSSINENDDKNLSCGENNSTENICEANSRKRKINEALQKKNILTKQQKKAQKLEMKEKHKSEQN
VDLTTEKKTKASLISIERLLTDKDFRKIDIALAKQQVTFARSGVKRTHDQIETNQNGELVKLSDIENIYKKRKHDKAARQESVKKGQEQRDKFGFKDRRQ
NAMCSRTNREKRKGKAFSMLKQKLKGKVKRSFREKQIALKNHLLKQRKMK
>g19687.t1
MPAFRKMLAKYRGATATNYIFQSLKSSDIACPKVGRYPNEPEETSSTTSCEQLIFSAKGLHPRRERQNVGQRDWRTGNGKRSQGEAALTNDKCM
>g19688.t1
MYKGFGMRTYKRKTSRGSYTTQDLNCAAKAVNDEGKSVNAAAKEFGIKRMTLTRFLKKLESEGGDSSMGYAAPRQVFSSTQEDSLKNYLLQMASIFYGYS
PKDVRRLAYECAAKFGIKIPSSWTANKMAGKEWLTMFLKRNPGLSIRKPEPTSLGRATSFNAQNVKVFFDKLAEVMDKHGFSASDIWNVDETGVSTVLKP
NKIVAAKGKRNVGAMTSGERGTNVTVVTAVSAYGNTVPPMFVFPRKNFKSHFLNGGPPECIGAGNASGWVTDGEFFQFMQHFIKHVKPSKEHRVLLVLDN
HSSHLNVETLNLAKENGIVMLSFPPHCSHKLQPLDVSVFGPFKKYCAAAQDTWLRNNPGKTLSIYDIPKIVADSLPFAQTSMNIVNGFRRTGIFPYNANI
FSEDEFSPSFVTDRPDPETVELKKGRPEQAIMSNTEPDPTPSTSTSQTEPEPGTSNKENERFDPTHAFSPEIVRPYPKAGPRKAAKTIRRKRKAAILTDT
PEKNALQEEQNKTTKKVKKPKKNIDKKRKKSVSKKVLQSSEESNDDEYSCLVCCEAYSESLPGETWIQCQDCKEWAHTKCAPVAGPTFVCINCNSDNDD
>g19689.t1
MNDGGSSTEVASTVDSRTANESADLGVYEKFVREKLESPIENDVELKESALWNIATYHLRRSIQTHSPREELWVATVLSSGWRAIIHNVKCGKWYQAKYP
NGYFFPYDRVPGPFEYPPNQCMVEAPEDNEGKSLRYTYNRGGDGRTYPFRKRMLFGYEFKFKE
>g19690.t1
MYARKAPIIISIRLEGPMLRITKGKFFVLIINFASLKYQINLKMSQYNSDDLESHITQNPQNHIDKLIEIDNLNAIELLTPSDVLESIQMYDSTV
>g19691.t1
MLTLSATEARNKRRTIKATATRLKHFLDSSDPNQLSRFDLTERIKKLSILWDQYDEIQSRIEALDFANIDDSDDTTNLHKQHNDERATFELPYFNLVSRF
ETALHEFDFRDNQGNIRPQNSIPQSPLEAIASKSTTSIGAGNNVTSHKSKRSKRYHCEFSLTSKHQAKNCPSSSCRKCQGTHNTLLHFESNTTQSTSLQN
TPTESKDISASVVSQCLQKIPSKVLLSTAIIHVYDSRGKTHACRALLDNGSQLNFLTKEFAKKLHLIKQSINMPISGIAEGQIKECKDHPTLQKTKFGWI
LSGPFAELQRKGKNASCHLITIDDLNETISKFWKIENNYRSNLNTFSPEERACESLFQEGTTRNEEGSPLLRDNSSSSDKEIDPGSEYNKTRILGVFWNC
EQDVFSFVNSNSQALTKPTKRNILSRIALIFDPLGFLGPTILVGKLIMQELWLLKIDWDESIPMDLETKWRNYERQLRCLNNLEIPRKIVVEEARSIELH
GFSDASQQAYGACIYLRSSSNADEFKVHLIESKSRVSPVKSLSIPRLEFCGAFLLAQLSDNLKKCLNLQINATHYWTDSSIVIHWLRGSSRNWTTFVANR
NIESEWPVSTVDVLSDVPDRVSPGKTSYIITIEPEFDIFERYSSYEKLIRVVAFGLRFINSIKHKIKRINPDLKHNLIKSISPCSNDELENAKLVLVKIL
QGRFFKREIDDISKYGIVNKKSPILKLNPFLDENRILRVGGRLKHAKWQYDAKHPILIPGRHSFTQLIVNHEHKRLLHAGAQMTLSSIRQNFWPCAGPSI
VRDIINKCVICFRNAPKPSNTLMGNLPESRVSIFGRPFEKCGVDYAGPMYYKEGQLGQLVIMKEDHLPPLIWVLGRVEEVYPGDDKIVRSALVRTNKGIY
KRPITKLCILPMD
>g19692.t1
MKELQDQLKQLLESNKPTIENNDKLIKQLIKEIEDKILTMVVELQNQLTQLLEFKSTMLQSNEKLIKELAKELGDKILIVITDGLSQKNKSSVNDKYDIY
KQRNAVDPEDEEFNVPKGKIYVGHEQFISENHVKKIEENVFRFTTRVDKLCNLIWEHEVHNVYCTENCENGKRVSPDQLEAITNILRSIKWVEEEKCVIT
HDIVNRQIQKYTSYCRQQKRFKALPIEEQEAIKCEKARKTKERAKTNDSKKKFVIKKRKRIVLESKQGPQKQKLNDNKELNAENGNATEDEPEHQTCCES
QNSQEIIRSPFTVRESLSEVERTEDETDEESDHTNFEFCY
>g19693.t1
MKSQSVAESNEENSVETQSNISEISNISDCSNNGLREDLQRLIVEQNITHNTANKLLAILRKHVHTDLPSDVRALLLTP
>g19694.t1
MFAGIPFLSSVNLLQNYLLLQYVAKVFVEDTVRVVKNFAADLITNDLSPYSSKVWVDIRYGIYDIEYINNSNSINDSTINDETTDFNNNTCLAPLLEFDL
KLLEEEWSTIKPNATVQYGR
>g19695.t1
MIYADIFHKGHILCTDNWYTSLDLANQLIKEETFNRRRVDPASEFGIPDSVWGHRVPEGKEGGLDPKIAYPLFPQCTLESVIPKEASQTPLNTLKGKEFG
FS
>g19696.t1
MPTTGGGSQGQDPEQGTSPRRGIAVTSPLQIDDMFDPGRQPWSRWLQRLEGTFRVFQIREEADQVAYLLHFMGAEAFGILCDRLGTLDPYTQRYAILLEK
LKEFYEPEPLEIAEIYIFRKRMQRPEESAQEYMAALQKLSLHCKFGEYLQTELRNQFVFGLRNQRIQSRLLETAKLTRETTLKTACGMELAEKRVNKLKE
KSPTQAAVDLVGTGAKYKKSKDPLLGREWIYKLKTLAKVKNSLTEIEDVETLDAFSQNSSKDLLNKYNNTLNEEFAHILKYKAHLKLKPDAKPVFIKNRT
VPYTILEKVEKELERMVDAGILEKVESSRWATPIVPVLKKDCGIRICGDFSTTVNPALIINEHPLPTIEELFASMSEGTIFSKIDLKQAYLQLPVAEADR
EILTLSTHKGLFKCNRLMYGVASAPAIWQRTMESILEGIPGVAVFLDDIRVAGKNKEQHLERLEAVLRRLSEHNIQINIDKCAFFKDQITYCGDVISKKG
ISKEFKKIEAVQKMPRPTNVTELRALLGLINYYGRFIKNLSTMLYLMNNLLKKNTVFKWSKECEIAFNKIKLEFGNEKILVPFNPKLPLILAVDASPCGI
GAVLSHQYPDGTERVIQYASNSLTETQKKYAQIDKEALAIIFGVKKFHQFLYKNRFTLLTDNKPLAQIFNPQKGLPAYSAMRMQHYAVFLQAFNFDIKYR
KSAEHGNADGFSRLPIQETSVGNYDTIDIFQVENLETLPVTAKIIREEMSNDKMLTKIRKALVEGKSLKPLGYKDGEFALQDNIIFKRERVVIPETLRTK
VLRELHSGHFGTVRMKQLSRNFCWWPNIDKDIEEITINCEALDAYTKWPEVHIVKNMSVQNTINKCREIFTTFGLPKTLVSDNGRTFTSTEFKTFLKNNG
IYHKCTAPYHLATNGSAERFVQTFKQALRKSKVTCNNIKTNLQKVLFQYRLTPHPELNKSPAEAMYGRKLKSRLDLMFPVVNKDKNALENMVVLRNFREG
ERVAVREYLDKKTKWRFGSVIRKSGKLHYEVKLDNGKIWKRHVNQIKKIGNKINDKMRPCEVDHNGPLDNNDNSDSDSSRPRSKELQPNESEEGQSAEAN
VPHQTVLPNTNVTTNERPNADTEGRPQRNRRPPERYGNYLSLF
>g19697.t1
MDKTKSGNTTPGGRPVEKLKNPPSKEASSTDSGESQLLLEKESLRKREMDTRSILRGETKTTHTPERANEGILNMLSRLEQHIELLNREVNALKEENGAL
RKALCNKEQGKNETISTEPQDYFTDEEDLSREIDWVLKKRKRSTKKRKAKDSPEAIQLNADAANKYDGQKRVQIKEKQPPPINVTGITDYATIQSLMNSI
AAKEYRIIALNNNVWKINTQDSDTYRALAKKLNNEAVQWYTYEDKNRSIKVMARGLHATCTKEEIMKELQQNGLKILDAVNIIKKERKRDEQENQVIRKT
PPRCVNCKGQHPANYRGCEVVKELQKIRNQAGKPKQACRTLTEKKLTSKRDI
>g19698.t1
MNIIKETKFLSKKQTKRNIQKQVHELLNEFNQAKLSTSYPVIDAPSTSHSVIDAHFESNVDQDSDLNLDQRYNQQNNEFKDKELIDNT
>g19699.t1
MSHNIINSTRLELLSRNNYDTWRIQAEALLVKNDTWAYVSGEKPKPVISTDHAIRASSQAAHDSWIIEDRKAKSDLILSINPSELKQIRGCETSKDVWDK
LESIYASKGPARKATLLKRLMLHKMPEGGDVKDHLNDLFDAVDKLQAMNVEMNGDMLAIIILYSLPSSYDTFRCAIESRDDLPDADTLKIKIIEESEARK
QKSADSESGALFVKQNQHHTSKSKTGNSNKDTSSSAHTRIKCNCKKPGHKAANCFSKRANTNKRSNHATETTLLATETTLLINNDRALRNWCLDSGCTSH
LCSNKDLFTNTKNITSGLNLANDSTTKIEAMGDIKVTASDGNDARKIRLKNTLYVPDLRTNLLSVAKIVDNQHEVLFKQDHAIIQDLQGNVTAIANRIGD
LFYLQEDFSQKAHAARKDERSQIKMWHERLGHLNEKDVNLMWKSHSANGIKLNDGSVMTDCKICAAGKLSSTSFPAKSHRASGILDIVHTDVCGPMRTES
EGGARYFVTFIDDCSRWCEVYFIRNKSEVAEKFKEFMKLAENQTGQKIKAVQSDNGKEYCNSTLDNLFKEHGIRRRLTVSYSPEQNGVAECRQNPS
>g19700.t1
MDLPIFWTPYSVCLRYFRVSYEDAFQSANIKFSLAWRFVQNKHLATKYSQMRYVRAFSKLFFKRRSRIQAFGDTPIPDVVHGCNSFDPK
>g19701.t1
MEEPRDTDIGANSRNPVTASSESQQTDNNIETEREDEGVTPAKRTPRRPKGATNKKPDIPTRQYNLKSSKKQLPDSMIVESSSDDDVEWHNSRYALFAGE
ISIFEAVSGPDAAEWKEAIYEEDNPKEQAWSGKLERRKARVVAKGYSQRPGIDFEDTFAPVARLGSLRLLVALSAQFGMSISQLDITAAYLHGVMDSVVY
LEMPEHLEEMLMRITQDKSAGHLRGKAKAMLSQLRQGSKVCLLKKVLYGLRQAGRRWYLRLHDALKDAGLTPTNADPCIYVNKEKTIFLLVYVDDILIAS
RDRTMIQEIIEMLKSQFAVRDLGEARCCLGIEITKDRESFRLSQSNYIKDLLVKFGMTDFKTSSTPMASGCKLTMGDSEKNDDTIPYRELVGSLMYLAID
TRLDIAHTVSVLSQFNCGHEKKHWMAAKHVLRYLKNTVDVNLCFKRTNENLLGHVDAD
>g19702.t1
MTDMEVENIRDELEKINPVEQFTSNEVLDAIQIYDSTIRTDRCMNPFGNPNHIGKGLRKISKKVSLLFPHLPRNSTICYDCRRLCDQRELSQSSYRTLNT
SSLDDNESVADESPNKKKLTHTKTQNSLQKRFSSAQRVPNIQQCYGFIPISSSRLQVMRYSKAKEPMSLVQY
>g19703.t1
MRGTEIFLHGRIFKVRHILYFTTIDGKVAQAVTNTASSSNCVICGAKPSEMNNISKLLNRPSNEEALKLGMSTLHARIRFMEYILHLSYNLSFKSWRTSE
TSIYQRRNKKRIQNQFKKRVGIQVDIVKQGTGTANDGNTSRRFFGNPTVMAEITQIDEIFI
>g19704.t1
MYAEVYQREREILGVTGRKLPTRAKKIIRIHARRSMLERWDAHLSDPRTAGQRTVGAVRPCLPEWIDWAQGEVTFRLTQVLTGHGCFGKYLRQIGREPTT
ACHHCDILCDTAQHTLADCEAWCEQRRALRRVVGEDISLPVLVTKMAGSEEAWRTVVIFCEEVMLQKETAERIRRQEAAPPAPAGRRRRLQRAATKRRWR
KRKSPRTMRAQSRPPPTHPVPPECTGGPSEDGPQCDSLWTRSPRAGAQGDQAGPRGRWADGVATSIHSKEGRGGHPNSPPPGKRPGGKNLRPPSPKRGGD
EQSGMPMKCIREFRVPACPSIARKATSEVLAGKLAWPPLGTAGSLA
>g19705.t1
MKEEEEMEYVRTASTQEIADILLDKTARMQAAVCVSGNLGGDIVYLFRDTVASIRGALVELTQRASNSCMDSRLDKLTGEMKRLTKENQKLQEEYNRLLR
VFEEKEERESVKTGIPLEQLRKGFLTKTERGGKDGVKRAPHPPKDGGALANPGEGNPSLSRPPIGEETLGGKRGQKASLPSEGGEALNPQTGEEMEVEIL
LEKDGKEITPIPYGKNFPSIGEKGNRTKAQKKTNPKPIVKSDIMVAAPAHMSKRQQNELQLLEESREQLERDLREVKGKIAVKRLETSGKTPVPASTPKK
LNSTQGPQLPALCWERDWSLQKEKEGPNTNFPTGGRRRETAPKCCCNYRSTEVFGRKGDIR
>g19706.t1
MKTRPAITGGQIFEIAGSDKVEKADKLAARLNETVGGNGVKISRPCKTAELRLKGLDPSITPEEAREALARKGQCNLTEVKVGELRRSPNGSATLWARVE
ALMERPLQCYKCLEGGHVAVRCPNLVDRSDRCYRCGQKGHRAQGCINPVHCPVCQELKLPANHKVGSQGCQAVKKRRRGKKIGVERASAPTAPPPEARNE
EALPSPTVVVGERRAPPCLTHPTPSTSKGRDGMTPVMGYGKRRMGSFPDSSDSDEEPKEPRKRKVAVRSQSPASDKTEVIEIGKEEEP
>g19707.t1
MIGSVFLPERINGLNYLEFLRDELPNLLFPAAAIDDMPLFRRNITFMHDGCPAHNAAPVRQYLNNTYGDNWMGRGAPFWKWPPRSPDWNPCDFFLWGAQK
EKIYFNRIETQDELEEQIQVAFNNVERHHIQHATESVINRATKCLEANGGHFEHLL
>g19708.t1
MRQNPLFSRRILWTDECTFTQDGIFNTHNYHYYGVENPFLTWDNKSQYRFKVNVWAGLIDDELIGSVFLPERINGLNYLEFLRDELPNLLFPAAAIDDMP
LFRRNITFMHDGCPGIMQTCPEYLNNTYGDNWMGRGAPFWKWPPRSPDWNPCDFFLWGAQKEKIYFNRIETQDELEEQIQVDLIM
>g19709.t1
MKPEVAALSIASSTHGFRIRQSTPTEQIQESTDENNSAVVNTSSDIGRHIRKRRQSDESKWVKALCKQKEAHHEENMKIKK
>g19710.t1
MDIFLLWDVFFNNDQDDYEDDWEIVHLREPHLKINNFFENIVLHYSLTAKQLAIALWIFGNQEMYRSVADRFGVSKDTMWRCVFLMCLTHYSDVQNYIKC
PRSPRNINYTRRICCH
>g19711.t1
MTTNLLGVQFVEENGAINIAIISSNWLTSKKGESFWPPYKKQYQYEQSLKKNETPNTETWTLHKIQKVLFTEKDNDYHKAKKQLEFCEENSDIPSDFDTA
LKKLNTIDKPRNRKRPNHYYEKCEDSDEESDSEKVLLNPGVSKKKCNNKRLSRPPAILSDDELQVNDEPVTTVPNIPLVVGRFASRLNTPIASTSNTPNS
LVAENNIAHSSPTNTKLVKSLNELSLLKEKELQKAPGILPFDIPIQFPIDTLQQLEILENYLKEENKLNALVLYLASLGGKNITTLTNKIMKFLYTNNLA
TKFSFYGKRNNKKRFSECLLKTAVINAVKSCYFDATDRNVEDMLKIWLKNAPQRVKNLNIINMFHKKPKLFDKKNPYVGKREIRRRVMAIFYILDNNSNP
FHGTYNTQLIENILFDNELPVSIENYKILSIDNDNNLSDESDNNRCSF
>g19712.t1
MTLPLLPPDMFQQALFIIQTEAHLLSNEHADILQFMSYLRLTWLNMASKISTYRCPVRTNSIVESFHNIAVQKLRTRNINIWTFLDNDKDNFLDVQTEND
RNSDIQTHNNRENSLDIQTENNRRNFSDTEINNDRENSSDTQTENNRKYTSDIQVNNDRENSLYIEANSDRENSAQIITHEQSETNSIFNTESDSIEIED
DETIYEVPEDEYLYLINDNTHSEELTFHVVDWENNQNPSEDKPSEDTCTVCLVNERTHAFIPCGHLACCSSCIERLEANRCPICNVTYENHIRIRQP
>g19713.t1
MHHKVKNCTIPSCNRNKLCKFVHLTEYEIFEINENVRPFRQTIYNELKRLAFVLRETFPLELRKHTCTLYMLGECLWPCLMCETADELNESTF
>g19714.t1
MNDELVAHIAQLKNEEYMRQDVPALAEEAYLVNKGLLLDLKSALHAKVPAPAETAKSMARTTLPRIQLPTFSGKIQYGSRSTCKVLRTLDPPVAEELLCV
>g19715.t1
MSYTNIKIEPLGKENFDTWKIQVEALLIKNDTWKYVSGTCVKPSEPAEAVATWESNDAKAKSDLILTICPSELKQIKNCVTSKDIWEKLHNVYQSKGPAR
KAMLLKTLILMKMKNGEDMRDHIRNFFDVVDKIQEMELVIIDDLLTILLLYSIPDEYESFRIAIETQEKLPEPEALKIKLLEEYEARKQNTKESVPGAMF
ISKNSGKPNQNKKTENPKREKFKFACHTCGKIGHKSRDCKSKLFNNNKPKEQEQKRTESTRNAEVAMKVNTEYEEQWCLDSGASSHMCSEKAKFEGVTTK
TQTLNLANNDSTEIKGNGTVKLKTKEGLVAKLEKTLYVPNLRSNLLSVAKITDHDLEVTFKKNEAIVRNPKTNEELMIAHRNGNLYYVDESTEEGRVAQT
PTSSFQEWHERFGHLNGKDLKNAISQGKIDGIKAEGDLPVCEVCIKGKQTRKPFPKSESQTTEVLELVHTDVCGPMRVNSLSGSRYFATFIDDKSRWCKI
HFLKKKSEVAEKFKEYKSMVEKRTGRKIKAVRSDNGTEYSSHYLEDFLKQEGIKHELTVEYTPQQNGVAERKNRTLVEMARCMLIQSGLPAGFWAEAILT
ANHIRNRCPSRTLNGETPFKIWTGRTPVVSYFQKFGTTAFMLDKTIGKGKFEPKSRKCIFIGYSIQSKAYRLWDPEARKILRSTDVTFTGLYQPENNPVD
FIDEEIFEKGVEGPGLYLEIPEKQKSTERHKEHEEKGEKEESDEIDMEEMEDDTPVTTKRAPGRPKKILTGKRGRPRKLFNTVTSEGIEGTSKSEKPSHQ
EDEEEYHVAGLIEHADPQTPAQAFASLEVNEWKKAMRDEYEVLKRNKTWITVNRPKQKKVVESKWVLRTKLKADGSIDRRKARLVAKGFTQRPGTDYNET
FAPVARMGSIRLLMAIAVELELEVHQLDFISAYLNGDIEEEIFMEIPNELYEILDEDELQKFSGDKVWLIKRALYGLKQSGRQWYKKLEEKLKQLGLKPL
NSDPCIYVYKKEEDIVLVAIYVDDLMVASNNPRKLHQLKTELSRSFEMKDLGLLNFCLRIEFKQDTEKGEISMTQSKYVREILSRFDMENCKAVTTPLNP
SEKLSKDMCPETEDEKREVEKLPYQNLIGSLMYLAVSTRPDIAHAVSVLSQYNSNFGHQHWIAAKRILRYLKGTEELGLVFKKTGGELVRYADADWGANV
DDRRSYTGYVFNLGSAAVSWESRKQRTVAMSSTEAEYMALSESAKEAIHLKRFLSEILGQQRTTVIYNDNQGAGRLCKNPVFHNRTKHVDIRHHFVRETI
ERGDIEVKYLPTDEMPADVLTKGLSASKHNKCIVPLGMNRIQAKQGRP
>g19716.t1
MLSWQRIHGIEFMRHEDGYSIHQRGFILDVLTRFGMTECKAVSTPMDVSTKLSRGQSLGDKEDNKVPYRELIGSLMYIATGTRPDIAHAVSYLSCYNDCH
KHAHWVAAKRVLRYLKATLDYTINYKSTGGRPLTGFVDADWGSCPDDRRSYTGYAFILAGGCITWESRKQRTVALSSTEAQYMGISDAFKEAIYLRKFLV
ELGLEPLGDITVMCVNIGAQKIATNPVFHSRTKHIDIRHHFVREILNSGDINLTHVSTDDMAADVLTKGLPSSKHNKCIKLLGMNQLCA
>g19717.t1
MESGNKVCRLNRALYGLKQSGRQWHKRLNQELRNRIHALEFRPLRVFIKSRESPYACRRLCRRYFNHLEE
>g19718.t1
MRNLIENETWKIVNRSTDCKVIGSRIVLRNKYGTDGSLERRKARVVARGFSQRPGINFGETFAPVARLSSVRIATAIASEYNMIIRQFDVTAAYLNGHLD
EEIFMEIPEMTEEALKQIIQNEEIA
>g19719.t1
MAIPEDGDIDEEEDTVLFNADDDDDDNTEELYTDKRTIKRGPGRPQKIKTGRRGRPQKQYCIAEANCSQEAFLAEIPIDQAITGPHSHE
>g19720.t1
MRVGRPGRINNDLLVQKILDYKDKIITAKGTIISKCDSVWITIAKELDHTITPASLYAFVTCNRYNIRDKLMNRFPLSTSPENEIVKNIEETRVGMDSSA
DTTKSLNVSTASTFTITMPKEEFLSLIMRKIYRRREKGKSESTREYTILRSGMWQHVFNEKIWAATKITCGFNFKNHKLLRSGEHGYANGTCKCGAIIKC
DIDNSTTNDLTTKIFCTFIEGKGRCGKRYLRRPIRDKIAEKLKTTTAMAYRTELADDLMNTSDTAEPPHLFSANVLRVAKNKVIEEDYLDKDPLKALLLM
QLGSL
>g19721.t1
MSTDEETPFLETEDTNSVDDNEDHEDITNGWYQWAKCIEKIQLKITDIGGRENAHYMPAFADKLITDTKYLPLWSCICRDKFGFGRIPASSASVEDFHII
KNIFLKNE
>g19722.t1
MLQDKDTEIAETRENIVEEFPARISSEQFPKNDNVQINIECPVCINGDEPTGAHKCYICHKNVHAIDACSTPMGEEGYGQKRICKRCEIFGNANEIIATR
EIEDWRGLASKTSSRGRYLQRDNPEQDFLLDKLQKIPIIKNGGNVSVKAVKIGNEKYSFNNTCAFDSILDLFISAYFDKKYIKDIIHKESSNMLFKLIIN
IVTHGIKKSLYRLRALILREIFKSSNVRNDCILINCEVTVAFLCRELFKQYPSFKEISRCSCGCPTREKILPLIQVELGLLQRKEFDRIESEITIQGTRP
CYQKDCNGFEATTISYRGPFIIFELYSENTDEQRIPLKELPTELNLSFLEQIYSLVGIVNFKSPVIQTRQSTDSDIGHYTAICYRRNNKRVGNQSCGRIE
ISDNNMRDIQRRIRTRTAGQQANRHLKSNESYVVSLLVCQ
>g19723.t1
MCEERVTTRGAVVREFPAQKNAGVQAVAATRDATTEPAVAAAREVAVQAEPMGPEPDSTTTEDGESPIIESPWDSPREKKVSPTSLEWPRPPDGPPSPED
PNQQEGCWNCGSRAHYARECPRAIEREYCFRCGTRGYTVKTCPHCRQGWLAQGPYVEGRGHRGPDPPRGRRARGGSRPGPY
>g19724.t1
MAAFFAEEYFNMVRLFFDNGESGARAAYAAAYPNMRHPDAKVIDAAVRRLRESGNVMPVNVGGRPRTVRVPAMEDEVLRRVQENPRISTRCIGEEMGVSH
VLVHKVLKAERMHTYHFTRVQKLLPRDYAPRLSFSRKLLNRIVVQPNFLRRVLWTDECTFTQDEFFNFHNYHHYGEENPFLTWDGNSQFRFKLNVWAAMI
DDQLIGPIFLPERLTGANYLQFLREELPGIIFPPDELDDMPLIRRRIIYMHDGCPAHYAAPVREYLNNTYGDDWMGRGSPFWKWPPRSPDFNPIDNFLWG
SVKEAVYFDKIETVEKLQENIEVAFALVDPEHVRRATQAIERRARACVEVEGGHFEHLMH
>g19725.t1
MSKFMLTKFQDVWLMDSEFKNWRTPSTISSNPVISSTSTKTTSQSSGAESSSNVDLTNLIPNQSSSQLIQPSSNQLKSLHLDTFLLKYDVTIAEVLWCIE
TVMSHKSLRVAEKDMGILKRMFHDSEIVKKMQLKKDKIGYIIQFGIAPFFNKILIDNLNHVPFIVVGFDESLNKITKRQQMDINIRFWDYKKEEVITRYF
TSCFLGRSKAIDLLEAFKKGIGNLQENKLLQISMDGPNVNWAFIKEYKKLLNDVKLLDIGSCGLHSLHCAFKASDVPTRRALYTQYSESDVFPLKFCSIR
WLENVEVAQRAIDVTPHIKKFVEGVQQDKIEPTCKSFSTVKKFIEDPLLRAKLAFFKSLAADVEPFLREFQSDAPLVLFLHSALCQMLKHVLERFMKPEA
IENVSSISLKDVQTEANLLPAKNVVLGFDTLKALKKVNITTAKMLQFRQDCKNCFQKFVWKIMNRSPLTYCLTKAATCLDPNLIASNLDLVKNRLNNLCS
ILIDKDRLTGSEGDNVVRQFRELTSRSYVMDAMQSYNRSEKRLDHFWRDIIGQDFKDFMHVIKMICCISHGNANLERGSSVNAECLFENMREESIIARRQ
VYDAVLYEGGIDNLQISKALLLSARNAHSRYVEYLEHRQQASIAEQAAFKKRKQTLEAKELEVKRIRILENAQKEANAIEKEIQALQK
>g19726.t1
MRVGRPGRINNDLLVQKILDYKDKIITAKGTIISKCDSVWITIAKELDHTITPASLYAFVTCNRYNIRDKLMNRFPLSTSPENEIVKNIEETRVGIDSSA
DTTKSLNVSTASTFTITMPKEEFLSLIMRKIYRRREKGKSESTREYTILRSGMWQHVFNEKIWAATKITCGFNFKNHKLLRSGEHRYANGTCKCGAIIKC
DIDNSTTNDLTTKIFCTFIEGKGRCGKRYLRRPIRDKIAEKLKTTTAMAYRTELADDLMNTSDTAEPPHLFSANVSRVAKNKVIEEDYLDKDPLKALLLM
QLGSLRDIIHNIGLNPFFIHYWSNYQINVYRSYATSERACIYIDATGSIIKKIKRPDRSKSKHIFLYNSVINCDNSGLFPVCQMLSESHNTNAIQFWLLE
WIRLGAPRPQEVVCDFSRAFLTAAIRCFTGYLTLEDYSDACKNSQLPRCYIRIDVAHFIKKYSNFLKNTRPRIKKFYLSLLGQLILCRNIETAEEILTCI
LIISRSETEGNTQQNKPTICEEYKIKVKHLFMSTDEETPFLETEDTNSVDDNEYHEDITNGTSGQSA
>g19727.t1
MRADLFITKHVKFLSGRVKLVNAMLQDKDTEIAETRENIVEEFPARISSEQFPKNDNVQINIECPVCINGDEPTGAHKCYICHKNVHAIDACSTPMGEEG
YGQKRICKRCEIFGNANEIIATREIEDWRGLASKTSSRGRYLQRGNPEQDFLLDKLQKIPIIKNGGNVSVKAVKIGNEKYSFNNTCAFDSILQLFISAYF
DKKYIKDIIHKESSNMLFKLIINIVTHGIKKSSYRLRALILREIFKSSNVRNDCILINCEVTVAFLCRELFKQYPSFKEISRCSCGCPTREKILPLIQVE
LGLLQRKEFDRIKSEITIQGTRPCYQKDCNGFEATTISYTGPFIIFELYSENTDEQRIPLKELPTELNLSFLEQIYSLVGIVNFKSPVIQTRQSTDSDIG
HYTAICHRRNNKRVGKVR
>g19728.t1
MDNKQISIDLRKLIIRDREKGESLRKIAVRYAVSVGAVQHIWKKYQAYGIVRDLSGRGRKRATTKREDIMIVREVQKNPKISARNIKESLNLDVSRHTIA
RRLHGAGLKNCIASKRPFISKINKKKRYEFAKKYIGKPLSFWKIVVWSDESKYELFGQKRRSRVWRKAKKALKEKNIQKTVKHGGGNIIVWGCFGWSGVG
NLARIEGIMTAEKYIDILCENLEESILKLGLENSFIFQQDNDPKHTAK
>g19729.t1
MPKVNRKYYAHAKEIANASINIVESNRNFSLNINTPSVSSTNSELSSLVLERDKLVNMTDLNKKLERDKLVNTTDLNKKLDKNLSLTPNGYSDNSILINN
DEEVLSSENNNVDINTFINENNFLDNFEHREDNVSFTSQLQRWTIRNRISHVALNELIAILKPKYPELPRDARTLLGMEKPTWTVVQFSTDNTVEAVPSS
WIEHNKCYWPQFKYEQIITAIRKNMQRNTCWPCYDIITFRNSTYDDYNVARLKTKKAEYTSASDLNSEIESTKRKRIINRLYVASDSDDDCDKNNNSTKQ
KQIKENEMVKKKTKRAIYSEDSEDSEESNSILPKHPQMTESMKINSNASGFKATKQTFNTRDSLNSNIDTSLNNAPHSFTRDDGMYIFYRVTMETRIVGG
TSPYNFIKRNLSQLITSELAVQYSWLGAKFKRQFSNLRIADMLLVLGSLTTRSNTRSADHGESPTQYISPVILVNTLLFPVVQNKSYTSFNSSEVLPIHA
KTRQMRAIDKQTRAEDKRNN
>g19730.t1
MAKSLRSKWRRKCRAVKRERYAVKELDRLKKTLGVDENASKDVEMTDIQEIATVVDAKKIKEDQAKAKDVKSDAITDQEQMEVEKIENARVYNKKTLRDQ
YGNYPVWMNKRKVLKHKKGRAKMQKASKVTSKRLTRRQKKAIKQN
>g19731.t1
MVPFLVNCLTLAAYREKHFLRHIEVPPIPALPPFRRPTAVSRDVTGSCRTSRDRHKYDKSLEEPDAMALKILLACLLIAMASSAPSSPEDHHRLPSHRVV
WPAWYRDRLLHARHDEHRARETTTTRGPWTPLRPQVSATRSPQQINSVSRHHRAEHKFGVVTIAEHDGTRATAYAGYHGNHRHQPREAVTQSYQLAPTAA
PTYTRYHAGSNCSLATCPALCLNGGICTSGKCTCPKGYTGNQCQTDVDECAIEKPCGQLCINTPGSYRCHCRAGFKLQQDGQSCRRNDTDENAFEARDLE
NDFHDMSTTKDPISSHDTENEVNNDDQDYEIILKRLTKLEKQVAKNRKKDTEASEMNTKVTLAIENINEMKRTVENVQLMQQEVYDMRSKMKQYEVEMRK
IHHLMNRIAELETHLRIRCRSAIPINSGLLNF
>g19732.t1
MSQHLTRFQMLFLWSREGPVPNPRAGPWFAWFATAVLLWQFRRRITGAILAVSPLRLLRRRRNAGLAINQKMILKQQKRHSLMQLHKHKAIGVRRAKRLY
TGDGPHMSDDMSMIQAAPQIHYRVTRSGRIYGKYPNKTAIPNGGIQGSH
>g19733.t1
MEEPSLEALMQASLIFVVAVAIILSNLLIIATYLNFRGPSEVINYYLLSLASADLLCGLLVVPLSVYPALVRRWVYGDIVCRLVGYLEVTLWAVSVYTFM
WISVDRYLAIRKPLRYETVQTKTRCQCWMVFTWISVAMMCCPPLLGFNKPLFDREAFICMLDWGNMAAYTITLSILVLGPSVITIVYTYFYIFSMMKRLK
SGALMHDKEYATALSENLSNPSHIMSFVLVMAFCMSWAPFAGLRIYAVVNGPPEMSYFRFTAIEMTILIKNTLTLERL
>g19734.t1
MSELKVLREHLASGAKMRGRSLNRDVVNVALVIVVEAEKFRRKSPVSAAYSETEYSYGQPELGTQCTKDDRFPKAVHEPQPHHGKVYKRYLR
>g19735.t1
MFVQGPQIIKQKSGNSEDESDEEGPEDILQKRREECERKARRGEMDPRLEFAFQLLMDATQLSRHKVMDHVFEGDMLDEINQLFVPHMRSTLMWYYQEVE
EPEPPTDTVQPKTITSRSAPNATASKVKEQKEPREPPKKKLFLTDGWQEPCTGICIYMFRISVSKQLPEEGFQKDLYTGVIDTMKVGVITSIQRVVEQVF
TDALAHPGPEGEDDCSMIKTLLLPGLRSFCSALTVCEKVAFEGSIFSDGEPMMMEVHNFEQAKAFVAKENAVERVEEKVKYWVKKLKDFMVESKQVKREN
DNSGPQQELEYWKRRGAQFSQLVNHLQDHEVTMSLLCLQVARSKLIKDWVDVEDEVTYCYNEAKDNAKFIQALEKCCHCLYLDEPVKMRDSLVSLLQTVR
LIYSVSRYYNTSERTSSLMIKITNQMIAACRDYVTKRGRETIWGQDRIAARSRLKHCLRLNKAYRETYRLVRCSPAVTEQEFSFSENHVFGRFDAFCARI
RKILTMFDLIQDYQTLFERRMEGLLLGEALDEAMKTFEEAKKIATSKSYDYLDPRNTDFDIDYDDFMTKTNTLKENIGEIIENNYSAVWETPQGIRFLTR
FEKVSEKIPLTKLEEKYNIVVRYCDKEIDRILKLFKRQRDDPPLPRHMPPIAGRLTWANSLKVHLDELTASVSNHPVLKTLPLTVDLMKRYNHAVAILKQ
YQVDIAEIWTHQNSWVIEDCLKRPLLIVDGKSAKVKVNLENRVVLLFREADCLAKINLEIPIVALTILTKKDYFMLITDSLQLMIEEFVCTAKRVKLEVR
PLLLPHLVCVASLLEPGLTTLTWTKPEWKDFCQNTKEQIKTFDILITRVHDVYDNRILQVLESMQKVTLHALPESDQPWTIEEFVEKNEEICRMAAVDLH
RKSMMVEEAVEEVLQLVRKATDIFKSTANSNQFDFLTKEKGGEAVEQTVQQDWSLVWNYFDDPHQLLITPGTLPKSMQDMVRNAVSEMRRYYSRKIVDVL
IKVTRVSLDAIRKRFVRELDSEAAPNPVFLLHATLMIPAVTVKPSLDDVQEALTSVGKTITGVAKGVAQWNSRSSKNMWKNLPYSSKRSMADVVLGAQSN
ATKQKQEELEDLKTRRRRLYKILSEERPVFPVQQGNFYTMVMDNKEIIKLLGMLSTCTLELRQDLKEFLDRWKPYKFLWKNERTMRELLQISLTEFEVTL
RKHSELEDRLATEPDMIIFGTSIAVSTEKLKYGLYTEIKGCTHKIGQAMKKKYRREMEYVYALINEMDRKLDHQIRDLDDVRLIMDTLKKIREQEVDMEL
KIDPIEEAFNIVTRYEVPVDQECLEQVDNLRDTWQKLLARAQESHVLLLTLQPQFENDLRNNLEKFRADNEMYCEEYRLSGPMQPGLSPRDASDRQILFQ
NRFDGMWRKLQTYQNGEELFGLPITDYPELSQIRKELNLLQKLYKLYNDVIDRVSSYYDIPWGEVNIEEINNELMEFQNRCRKLPKGLKEWPAFFALKKT
IDDFNDMCPLLELMANKAMKPRHWQRIVEVTGYSFDLESEGFCLKNILEAPLLKNKEDIEDICISAMKEKDIEAKLRTVVNEWSSHELTFMTFNNRGELL
LRGDTTAETIGQLEDSLMVLGSLMSNRYNAPFRKQIQQWLTDLSNTNEILERWLLVQNMWVYLEAVFVGGDIAKQLPKEAKRFSKIDKSWQKIMQRAHET
PGVVPCCVGDDLLKQLLPHLQEQLELCQKSLSGYLEKKRMMFPRFFFVSDPALLEILGQASDSHTIQNHLLSIFDNTRYVKFHDIEYNKMTAIISSEHET
IVLEKAVRAEGSVETWLMQLLQTSQLSLHSIIRQCYSMINDANFNLLSFLDKIPAQIGLLGIQMIWTRDGELALAQARADKKIMLETNNKFLDLLNTLID
QTTRDLTKIERTKFETLITIHVHQRDIFDILCRLNVRSVNDFEWLKQCRFYFKEDLDKTSICITDVNFTYQNEYLGCTERLVITPLTDRCYITLAQALSM
SMGGSPCGPAGTGKTETVKDMGKTLAKYVVVFNCSDQMDYRGLGRIYKGLAQSGSWGCFDEFNRIELPVLSVAAQQVAVVLAAKKEKKKQFVFTDGDQID
MCPELGIFITMNPGYAGRKELPENLKIQFRTVAMMVPDRQIIIRVKLASCGFLENITLARKFYTLYKLCEEQLTKQVHYDFGLRNILSVLRTLGAAKRVN
SKDSESTIVMRVLRDMNLSKLIDEDEPLFISLVADLFPNQMLEKTSYPELEAAINEQVEEAGLVYHAPWVLKLIQLYETQRVRHGIMTLGPTGAGKTTCI
HTLMKALTQCGNYHREMRMNPKSITAAQMFGRLDVATNDWTDGIFSALWRKTLKLKKGEHVWLVLDGPVDSIWIENLNSVLDDNKTLTLANGDRLSMAPT
CKIIFEPHNIDNASPATVSRNGMVYMSSSGLNWNPVVTAWLKTRASLEQEVLEQLFTNSFAQVYSWSTQALVLAINVLQCNIIRQMLCLLEGLIPEETTP
EETEDEDLEKDKPQPVTAEYLKRLYVFALVWSIGALLETADRQKYDRYLRENFDTLDLPTSERYLDATVFDFFVTDKGMWDTWTSIVTNYVYPEYSTPDY
SNVLVPIPDNVRIQYLVDLIGRQDKAVLLIGEQGSAKTVMMKSYMKKANPDTTLNRSFNFSSATSPYQFQKTIESYVEKRMGNTFGPPGGKKMLIFIDDV
NLPQINEWGDQITNEIVRQTMDMKGFYSLEKPGDFIAIVDVIFLAAMCQPGGGRNDIPSRLKRQFCIFNCTLPDNVAIDRIFSVLGEGHYNVKRGFSQEV
RQLVKKMIPLTRILWEKTRMKLLPTPAKFHYVFSLRDLSRIWQGMVGTLSTVIDKESVLMLLWKHECTRVFSDRLTIQSDKDWFDQELIHVVADILGEKY
VNMLDQDPAFVDFMRDAPEPTGEEGEDADVELPKVYEPVFDAQVLRDRLDMFLAQFNEMQRGAGMDLVFFPDAMLHLVKISRVIRHPKGNVMLVGVGGSG
KQSLTKLSSFIAGYKTFQITLTRSYNAANFLEDLRFLYRTCGAQGKGTAFIFTDLDIKEEGFLEYLNNILSSGVISNLFTRDEQAEIISELTPILRRENP
KRTINNELVMDFFLQRTCQNLHVVFCFSPVGEKFRNRAQRFPALISGCTIDWFQPWPKDALILVAEHFLHDFEIACTNDVKAELVNALGSIQDIVSETSI
EYFQRFRRATHVTPKSYLNFIGGYKNIYRSKQHELGEGAKRMDTGLAKLEEASISVEILKRDLAVMEQELVQASEKAETVLLEVTERAMQAEAFKNQVQR
VKEKAEQLVACIADEKALAEQKLEAAKPALEEAEAALNTIKPAHIATVRKLGRPPHLIMRIMDCVLILFQRKIGPVVSDTAAPCPKPSWAESLKLMASTT
```
