## Supplementary File S3 for "*De novo* sequencing, diploid assembly, and annotation of the black carpenter ant, *Camponotus pennsylvanicus*, and its symbionts by one person for $1000, using nanopore sequencing" (part 10 of 10)

```
FLLQLQNYPKDVINNEMVELLQPYFRMEDYNMETARRVCGDVAGLLSWTKAMAFFHSVNKEVLPLKANLALQEARLKLAMEDLANAERELSEREMALQTV
KQQYDTAVAEKQRLTEAANVCLRKMTAATALINGLGGEKIRWTEQSGEFKIQLGRLVGDVLLATGFLSYCGPYNQQYRASLVTAWMNILTTKSIPFTKNL
NITNMLVDSATTSEWTLQGLPNDELSVQNALIVTKSSSYPLLVDPQNQGKMWIKNKESTNELQITSLNHKYFRTHLEDSLSLGRPLLIEDVAEELDPVLD
NVLEKNFIKSGSIEKVIVGDKECDVMPGFMLYITTKLPNPAYSPEISAKTSIIDFTVTMLGLEDQLLGRVILMEKADLEAERVALFESVMTNQRSMKELE
NTLLHRLTSLEGSLVDDEELITVLRETKTTAESVNEKLQVSALTEKKITLAREEFRAVASRGSILYFLIVEMSNVNVMYQNSLRQFLTIFDNSITKSAKS
PITSERINIILHHLTYEVWAFTLRSLYERHKSLFTLMLAMKIDCHRGIISHAEFNAFIKGGASLDLNAVTPKPFKWILDITWLNLVEISKLEVFSDILTR
IEFGEKEWKIWYEKEKPEEEELPCGYQKSLDVFRKLLLIRSWSPDRTLSQARKYIVESLGKEYGEAKILDLEETWLESEPRTPLICLLSIGSDPSPQITI
LAKQKAIPLNSVSMGQGQEFHARRMINEAMNGGGWVLLQNIHLSLPFCTEVMDALVETETVHDVFRLWMTTEVHSQFPIGLLQMAIKFTNEPPQGIRASL
KRTYQAVTQDSLDYSTQSQWPPLLYAVAFLHTVVQERRKFGPLGWNIPYEFNQADFAASVQFIQNHLDDMDPKKGVSWPTVCYMLGEVQYGGRVTDDFDK
RLLTTFTHVWFCDVLLRPGFEFYRGYRVPQTRNLQGYLDYIDSLPATDTPEVFGLHSNADITYQINTAKGILDTILSVQPKEGGAQGRISRVIKEVRNTL
TDLKLAIEGTIVMSQGLRKSLDSMYDARIPDKWLKISWESATLGFWYTELLERDHQFRQWCNHGRPRVFWMTGFFNPQGFLTAMRQEVTRAHKGWALDSV
VLQNVITRFNKEDIKSQPQEGVYVHGLFLEGASLDRKAGKLVESKPKVLYEQMPVIYIFAINTTAGKDPKLYECPIYRKPQRTDAKYVGSIDFETDYNPR
HWTLRGVALLCDIK
>g19736.t1
MSKTPVSILQEMMVKQGMVPDYELIHNGGGRHVNTFTYRVICDGLTAIGSGRCKKEAKHEAAKAMLTEIIKHRNYPQLPAASTPAVSPARSPFHSAPLPP
KIPANVPFFNAIGELQDLCAENNLTEPEYVLTKDTGPPHARIFTIQCKVSNFVEEGVQSTKKQAKHEAARKMVERIQGLVNQMNSTEDKEESLNSSVVTD
ETEIMNRNAKEYYQAVTKSTRKINLGIRLAEYHTKWRDSLEEDKRNKILEELHCINFNETCDDTDELNKLIRETLSRLETILLEVNVTVNTKDILADNNY
FMKTIELNTCPLLTQIGMGKTKQEAFWNALSQMVDSIKLLLS
>g19737.t1
MRRNDVIGDDNGIQKYGIQNMGSANYAMVSTLRPIKSCIDHCLLNREMYHLKSQQRFLRIVQHCDILNFSLANCLNDNSRNFSMTCVLAKGKDRGKDKKK
SKSQHIDYHEMEQVINVNKLTFQLEKAIEIMKDDFAKYLSIRSTVGAIEELSVKFEGKDYTLQELAQISRKPKLIVLNISTFPQAIPDILKSLTKNQMNL
NPQQDGTTIYVPIPKVTKEHRESLSKNAKSFYTKCCSNIRDIRNKQVKTVKNKEGLAKDLTFRMENYIDILSNQYVSKAEQLLETKQKELLGDSD
>g19738.t1
MTTVNNDPYLRHLFDGETVFNVYDKEITNLSVGAPGPDLLKHCVEMLNQCTRHRLEEEAKEGKYYLFQYGATAGHWECRNELAKFLSTRYGNSVMRENLL
LTCGASHGLQQLLNNILSPNGVIFVEEVTYMLALDVFKQFPLIRVVTVPMKDDVVDVDALEKIVAEEKTKGNYFLNDQKIFWAMYYTISIFHNPTGMTLP
PDQCKRVVEIARNNSIVVVCDDVYSLLYYGEGYPPRRLFSYDNPEDKNYKGGNVVSNSSFSKVFAPAMRFGWIESSPRVVNTIKTSGTFSSGGGVNHYIS
GLMASVLHENIEEKYLNTILKIYRERLDVFCATLDRFLPNCCSYRRPKGGYFVWIHLPSNIDGTEFVKWCQKEYKVTAIPGARFSHTGEAKNFLRTSIAF
HTKEILETAIQTLCMALSTYIKRQEHKNNNANTSDLKP
>g19739.t1
MFNHRHGPRALSTCCNLLGVTFLILIAGSYVSSDLNSEFVKGKICIGTNGRLSVPSNKQHHYRNLRDRYTNCTYVDGNLEITWLQNKSFDLSFLQYIREV
TGYVLISHVDVPKIVLPRLQIIRGRTLFKLNIHDHEFALFVTMCQMHNLEMPSLRDILNGSVGMYNNYNLCHIKTINWDEIITGPGGRYFYVYNFTSPER
NCPECDKSCEQGCWGEGPENCQKYSKTNCSPQCWQGRCFGPNPRECCHLFCAGGCTGPKQSDCLACKNFFDDGVCTQECPPMQKYNPTTYSWEANPDGKY
AYGATCVRRCPEHLLKDNGACVRSCPPKKKAMNGECVPCDGPCPKTCKGVEKVHSGNIDSFKDCTIIEGSITILDQSFEGFQHVYPNYTFGRRYEKMHPD
RLEVFRTLREITGYLNIQGDHKDFRNLSYFRNLEVIGGRTLTEYFASLYIVKTSLVSFGLSSLKKIYSGSIAILENKNLCYAQSINWTRIKKSSEHESLL
SNNRNESECIKDGLVCDEQCSDEGCWGPGRAQCLSCKNFILGNDCLQDCTAPGIYQADEKTCKMCHEECDDSCTGPNADQCIKCKHVRDGPFCVPKCPSS
KYNDNGQCKHCHENCVGGCEGPENNIGANGCHSCEKAIMNGHVPEGCLQKRESCPDGHYYEWVSPLEQGALKPLAGKAVCRKCHPRCSKCTGYGFHEQVC
QQCTKYKKGEQCEDECPTDHFADADTQLCIPCFGECRGCTGPSPNQCQKCRNYKIYIDGNPSDNSTFFNCTEVCPSEYPHKVFPPKSDPYCSDVPIGLSF
QMDNELQPAILTGVLLFTVVIVIGFITIIYYWRRTKTKENTVKMTMALTGLDDNEPLRPTGVKPNLAKLRIIKEEEMRKGGILGYGAFGNVYKGVWVPEG
ENVKIPVAIKVLHDGTGANTSKEFLDEAYIMASVEHPNLLQLLAVCMTSQMMLVTQLMPLGCLLDFVRRYKDKIGSKPLLNWCTQIARGMAYLEERRLVH
RDLAARNVLVQTPNCVKITDFGLAKLLDINEEQYKAAGGKMPIKWLALECIQHRVFTHKSDVWAFGVTIWEVLTYGGRPYENVPARNVPELLEKGERLPQ
PAICTIDVYMIMIKCWMLDAESRPSFKELAEDFAKMSRDPGRYLAIKGDKYMRLPPYTLQDEKEMIRNLASAMDGPEALVDAEEYLQPKSRAPLPPVITT
SSTSGSPPLTSVKSCWPNGKPLAADSPTPQNQQNWDRELLRYGGNHGNGNASHEAGNSSQHTHYAHPNGHCGHVVGSDSSSSRYCSDPLKMVGVKDCDVT
DDCFEIKVQSAHQQAQVGNLKLDLPLDEDDYLMPSPQLPANKTQYIDLIGESKPTESEPKHLNNGFRKYPDFLTIQGKTSLDNPEYLMSQDEGPLTPQTL
GIPTLDLEKVLTNGAFGSQVRQRSSEEESDHEYYNDFDRLERELQPLKPFRKNETTV
>g19740.t1
MNRLKHICGINVSRHISSNAVLPSRYGQHADVCFENQQFKSQASGPDQFSLAKKNHDVGIKYSKHFRQDDLRFVSKGNKTICKQRSRTKSSVTSLKKKLS
MDKKLPLDNVVRTVCHYSTCRNVKFNSGGFNKRHEAQIVAIMNGARSVNHHNSFVTPVEKYPRSYAEMIADYSEALHKVSTVGGRNDSLYFDSTMRKSPF
STFSTPSSAKRIVNVETAHNGVPIEGQENDSSLPADTVEPFDRCIQHGKINTVKCHDTRVARAINKANSQDCRITNDLKDDDRSYAKLVANCSKSMHDIS
LANVSNGGLVLSKNVLARNSLRSFVTPRKANSTNTQETLRKTPLSVATIPLEKTVKEQLIVPKEQNWLKEIESVTNDLKSVIDKRATRAVDTSKLKESDT
PQFVDKSNNSLHKVHRLTKLIKAHKQKERDAAVKEMNYQSDKMEKHDKNFALQKHNYSQLNNKTSNLPQYFSSMSSPARKNSTHVSTSGVLKQPHVKLRM
VPSEKESVVSINVDSVSTGLSDSSNPASKQLSVVVQSDRKEDPQSAENQWAVSTLRRGAKSAPQRNDFGPMRISISEDSAPVKQIEFSINGKPVSELKSI
TARTERLDVVSSMDKIEIRIPFAKDDANAPSRIGETDLSKAADSSTGQILNVQISANFQNEKGSIEKSTRHQYDKDKTLASPSPISKSYYSIDDTFGSDK
QQQGFSHNIIEKNINEHKVSGDIEFNIQRKTAKNLSTDKTMTNISLNEGRNNFGIKNLNIKKTMNAVRSPINKYDKNESSDHRVSSKMIPWWSSSDSFNK
IKKKKDPKPLAPSNRNEKKVISNLSHNLVTESLPPKWKETSNSTILTKKIQSINDATTALNNLSNLTSYSNSVERYVESKPTVHCSYSFKLRPNNLNAIP
NIIRNNLKSKDNQMSVVEDKKVFGIIQTKPIPLSTSDTTNIDEHDVSKGEKASMLQEKTLNSAQDLPSNRNREKKDNYFLKQTKSIDDVFSTKSKMENTS
DALKLMEQRKDNSIDYDLKISREPTVKLNRQVREIQSPPAGTITTKDLISNISATEIKEQIVKTISVKQTKLDKTKKSEPKVNILKLKENLTVKNVATSD
VNQQKKNDIKNIQQIHQNDFMTSNSSDFKNFLKSTQTLRKQDKLAEDAIVFPNNPNQNNKNSLFKYNKDKPSSSSNIRISSGTIKKSEKLGVSVKMPSKE
SKQNRPNSLSNIQNISETIQEIEKLKGLTLPKSKESLINQKKLPLEIINEIQMKYNTNKNKITNINNQSQTRSNSKTIISKIEDREVSKNSMDKNAVPDK
FVKKINKKDNAEDKTARIVTQNPKSKDSLLKKCEKNPDRSKSGKDKRNPSKSADSLSKKSADSKTNSIVMSNDNCTYERKSMLTKTEPLYPNFNRRDTIS
NSQSAVFKCPRNLHNDMLEYRAPRVIGSAGSWINIDRPEKSMLYSVWLQQSRDEINKRKY
>g19741.t1
MPIRDGYQFRACNVRASDSSKIVLHRRRAPWFVPHLVRVSEKPIIIHVYCAHRPILAARQSFKVMYPDSQGQAELYRQLYIEYTSCLYRA
>g19742.t1
MAADMDKANSRNDLTHLSLTCTQLMRYIQDETNGEDCTVLAKIPKGNSNVHFRDEPSELTEHSRTPSNLPPI
>g19743.t1
MFFIPSFHVGVYVCYEADSLLATIDAIILSNSKRNLSISSFSQKWRCLPNISTAGAAAVEEYASFYSFDCGFTDYARAPGKWANISNSCVKSKITVEAFN
SVQHSVRVHFIALYRTALYPPT
>g19744.t1
MIIISLALNDTNKMLRPVKTVGKSDRKSRSIIERRSKRGTRGPIESLEFFVGALGTQQDWEAIESALWATEEGRRCGKVVKDGDKESTDNASCNAS
>g19745.t1
MRFDEHEPLVVSFWCSSWTVIPSAFPEAFGTWEAKGRGLKVCCTCAKKWVAPGHVTRKTVVERERSS
>g19746.t1
HSSSLPKIKGVDSAKVCPYLLYLYVAMSKKQDKVDNGIVAVKSKFDADIIRFSINRNEPMSYEDFGKLLAQRHDLGADFNYLIWYTDTDGDLLPINNDNN
LARALLATRSLLRIFIQRKGDGAWDNGYGTMKPKNLISSILGGTPGKPKSIAISNPHDFRQVSAIIDVDILPETCRRVRLLKHGSDKPLGFYIKDGESFR
ILPSSAGGGIEKVPGVFISRLVPGGLAESTGLLAVNDEVLEVNGIEVAGKTLDQVTDMMIANSSNLIITVKPANQRAALAAPRRGSFSRNSQLSSGSHQS
TQSAGSDEEADEIVDLTGLTIQDDASASSTQHHHYHHHHHHQNYSHDQGILHL
>g19747.t1
MSYAEHGPRIFLAGRPSSGVPMTYGDYVFPKKRSEGRLKLYNSCTDIRAWSSNILESTRYFRELNEHDPAPGRVIPLNVIMQNMIGLTAQAQNELRVARR
ELRKYKSLKLTSEQQEYLENFDKATTIGINDTEEMKVEAIIRPLSQEGRRLFNANKIAALQHSDTYLSMYFHPGRRFRYNRGVHNFLLTNAHILRDNLNA
KTSENNTYLVSRVTSCDILPEARSAREYNDRTNTCIEYVDASSQVMQDVCEVGVQTDKYKSDVYDRQSNVDWSSSQYCESSESVTTSESELRLNLDPEVC
EKNHKGVIIQKDSEIIVLKNELGMKEDELEDLRELNKHLQTLLKEKDENANILRHNFNILQEKLKIVNDKRNVEVENLNAKLSSSECLVDQLKIELSRKC
QVCYFQSQEIQKLRQEVKETELLSVENESLTRKVKEMEHLSKEAESCGIALEQVKNVWRERDILQKQYHEQSCTLADREDEIKRLLTLIKQMSVAADTRE
VEMNDVVANLKNEIQVKNEKISQCEMQLICMEREVGNLTNMLKSSLNNLDESKIAYEGICEYTKCEHDTCLDVQSALSALKAFIAELEECKLERRNRLQE
IDNLKAYVACYSQESVSEITNTDFDTGHGSIQPAAEGSTSSNCGDCHSFKELVNVQIQSDDIDSSAVCSEESEKVELNEVISYEEIDHALATHIKRSIDK
IHEISTALQGAGDHHVQIVKEFAKQQQELQKKDLEITKLKQKMAEHMLQRGEGDCMIQEQIRKRMLEKEKVLEAIINKRDSEIERLHKDLLALESENVNL
FDTNTTQNEELRVQREQMRKLNQQIDSLQQTINTLKEETNNIDNMKKVSIIVNFIVKNIRSIFLKIDIYRFDRLIELQMKNNDLKNKLTQANEIISKNAE
IIADLKCKDEKNRMALTHESIRYDAMITQKQDDIVKLQNENQSLCDQLSKVVIEFARSNDTISLLRRESDNMVVINVLQANLSDLDLDKEKLLAKVDYLK
SEIASCQSSTANIENELRTLSERNETLKTNIDTVKDTNDQLLHIDEYTIKQSLKNTLYTLPGKIYEKIMRLRTETKEHDEEMENVLSSIKIKKFWKMKKK
SNRRKYMLIR
>g19748.t1
MITISSKSCQQDEEFYTSQCTRNELVSIVQEGDSNNDNENAVHKLRFLEEQYESKLHKIKNLIDDVKLRDYEIKNLQECITYLLQEKNDLQTKIKCQVEE
YQNKLALLKKKYDSSLNALRKRHNENVERLQTRFEDIMKVEKSPFDAESWLQSLNLKELTELHNRINILISHTAENTESNITHTETENHYRPRNNSEEHK
FYNKFTLHKQYTRENKLSSNRKISKDELISENTENNEKIAITELYSRNFKQKHRFFDDEKKQTENTESSKPKIDRTLGPGLANEGVVDVEDPRWPLGKGQ
VRRQAQNLLFYYESENCSRPSGVVLLEGCYCDRLITAKGKEPDKQVCVLVCARKLAKQHTQQCPLFATIKSGVRSYHPQFSSSTPVCGEN
>g19749.t1
MTFFFLIIDSSFNKLLLQKEELEQKHLHLLQIVETEKTAKWQYTQQCEELASEIKKLRAELCALKKELRPSIVPAYRSRPAVQRTMSQGTGSLSFGSIHD
SEFACADAPGLHGIAEGSVEMQKIKKVQSFFRGWLCRRRWKQIVEQYIKSPHAESMRKRNSLVFQMVEAEEEYTEQMEVLVSCFLRPFKMAASSKKPPCS
HEDVNSIFLNSETVLFLHQIFLKGLTSRMESWPTLVLGDLFDMLLPMLSIYQEYVRNHHYSLQVLTECKQSSPPFVALLNRLENKTACHGRSLETFLTYP
MHQIPRYIITLHELLAHTPYDHVERKSLQNARQQLEDLSRQMHDEVSETENLRKNLAVERMIVEGCDILLDVNQVFVRQGTLVQLIDKPRGARSRLSATF
GGKSSSDKEVVRQCFLFSNHLLLTTRQSDDDGRLNLVSQVGKIPLSDAILIEDPSDQGAVDDDGLSVCSMSSGISESSGSGSGSATSQLQNRDFKILLDV
KSGAPQATIHLVAPTMQEKAAWVSDISQCMDNVRFNDLLHGSLSDTSSVTMPQSIRNDPKLFKDDVDIRFSRTLNSCKIPQIRSATPERLLQRLTDLRFL
SIDFLNTFLLTYRVFTDGVTVLEALKKVFYEAEPPDAQMPTGSLMSLDVLGANASESQLHSEDRRRSSFSPRRTSGASSVSGYGSEVSDSRDARSHGSFD
ANTSAYNSKSHWRSGYKKLDEEQPLGLISETPIIKRSPTSQASSPSSAQSPVTPRKVSIRVDNKDIENDGCHLTIPKVIAVSSSSETLTVISAPSSPSNL
SSVTLVGSTESGSGSGSDPSPQEGGTYSRRVSEIDTPVAMGEDAREVQFTYDDIPQPSQSAESAKPDTPRKTPTSPLSKETKTSKEEQSTPSDDESVSSF
KQSTQQNQQQQYPEHRASVASAPPCTARSGSISTITGNYWASRRSMHEEVSSQHSNYQHDVQQVSSKAGVVITSFRQSHRRSSTSTAATAFAIATSASSN
PPDKGPMNDGNNRNRDKNRRKESVMSTAATMRVLNVLRHWVSKHAQDFEMDQKLKNLTIEFLEDINYNPNLLPAEHKAASQLLRLITKEESDTNKVDLKK
LLTPPSVQSKESIETLSALEIAEQMTYLDYQIFVSITSEEFLGQAWMKTDKATRAPHILLMTKRFNEVSQLVVSEIIRRSNMSARVAAIEKWTAVADINR
VLHNYNGVLQICAAFTNSSVYRLKKTWEKVPKTTKQTIDRLQHIVSSDGRFRNLRDALHRCDPPCIPYLGVYLTDLSFIEEGTPNITDDGLLNFSKMRMI
SHVIREIRHFQQTPYKIELISKVTNYLLDTSLLLNEKDLYRMSLEIEPRTSRLSSSALINLPPSVSHTSTK
>g19750.t1
MNDVVMDALRESSANALLILAALNPERPLAAVNRKADLRHVVIFEVEPLKLRNVPLFALKRNVALTLNSSSMITIFYAKRDNYTLECAAKNGRAVVEHHP
SSYWEQPFSQPYFDNTTKRETTTTVGQSAYLHCRVRNLGDRAFGVSCCNSRCFLIAQVSWIRQRDLHILTVGILTYTNDQRFQSLHSDGSDEWTLKISSP
QVRDSGIYECQVSTEPKISQAFNLSVVVRALLVDSAERTLAKNHFNFVLFPCAVSKAKINGNSELYIKSGSDINLTCIVLQTPEPPSFIYWYKGDNVINY
SQRGGINVVTEKQTRTSRLLISKALPADSGNYTCAPSTAESASVLVHVLNGGSLLKQIFNQNIQINCRDVTGCVEIEVHITILELNSCPTKYVISAKTVF
AAFYQDAVYSRIRNYSKTIRRTVDGKWIMALNLLAHVFYAGYRFLPHFVSSGSETRRFRDSSSTVGNTLFSLAPWTTAMILALMRQGAFNIALPLFPVQR
TSSGTAVTIIGESGNQFLPFFSTQQQEKAPDFALSRYTDFIASPKQIAFCKVIIPLKESPIRNLHLFPT
>g19751.t1
MEKRWGTCENANIPTIRRAMVKWIAPAAFSELANSLALAGQITSLNERLFENVLLQLAIRVDLFLHQLHQIDIYLMIFSILITSQSGSTES
>g19752.t1
MANSDFDVELFERRLHTLKDSQESIQGLSSWCLERRQHHKKIVATWLQVLKKVKVEHRLTLFYLANDVIQYSKRKNFEFVESWGTTLQRATTMVRDEKVK
HRILRIFKIWDQRQVYDEEFLADLSGLISAAPKKKLEPQPTAQSEEFQAALLISTMRSCATLEQATDARLRDLRESNIDIESAEELRASLKDRRRMEDAE
KEIDLVARNVENYVRSLEAEIRERTQVIELLEQADQFYETQRGEVKIVTNAYRNFGSRVKNLKKKLDELLPTFVSPIPSPDVNAPSPSPDSDIELPGDES
QAANNQLAIIDVAPPTIYGSYSHEYDPIPVPAPDLVQGNESTDFTNFRSFIGGNMDFGTMRTLFNERSATPPGMAQQYNESLEAKPIEVINMRPSKNENS
NADFNISSFLKTVLPSSDETPDPGRIPGLGLDISENRVESPQHTNYRNSPTLGQLPVTPVISRMMGSQNVPPLGGAGLNNCQMSHSTPLSVRNLPTESHT
PSPYSSQNSQSNITGPFDSSANSNAVNPLPPPPLPPPIFLDDENCYNKLPPKFPTWTPPNESIKESAKWEEKGKNSMNPTWPGECDDKNKSSWMDRDGDR
WDSNNDPTWPGNGRTKNDILSETPESPPIYEKAGFAEPVEYNESQPQESLSTTGDVDHRVIPIPMTVENQLPYRLMKAADVDHRNLISLTGSPANHNHGD
SLPALPNNNNLWSTSDQDYRRRVQPGDIVESVDMEMSDDETDSKPKSRVLVDLRSQDRDMRVGMPPSTTTSHLDMDMRIISLPAGQIPSSRGGQLVQDVH
LMHSGPPPPPPLSQQFQHQNQGGFRQEQVEFSHRNPQSGDFHRNQPNFHQNRLPPPNFLANQQDFHSNQLEEFHQLHQSQQDFHQPQDFEYRDREHSIRL
KQDFLTEPSGRRYSQSSDHQHQRDSSSFHRNERSNRGNGRGFPRNRRDRYSDDHNMKQRNSLANNRKSRSQDQHHQSSPDTLTNSRPLLLQPPDTVVILD
EEGMPIRMPDFDQDNNVSLNMTDAQAEPERDSDNCQNPSMSQTRRTSHDPPSAHESEHNQQQQDYQAGSDHEQQALPAVKSDDQSPPSMNQVTVIPITSD
SANDDPQQQNQYVPISDYEEHVESAEHSEPAEKTSAIDKCEPIDQGQEVNFTENEPLDELMSSSTSGNELKRPSTNGSFDEQSHDEGSSTKKRTLLPNGP
QTSSASESLGPNGPSPHVNTEPHPAMMPYEYDGPNFRPRIGAPFPPWRGGPPPPPSRGSRGFRGGPPPRGPWMDRGPRGPVAGNFSPRGLKRGGGQFRGG
GGFRGRGRSSNW
>g19753.t1
MDMELVTRASLSSLQTDDGRIISPNSFDEWTWSGLRVNVEGYWPDIVVYCIVGALLCPMIALSFRSKIIAKNTYLPIMLSWLIVVLLVAADLAIPLYYTF
TYPEGIPPIRPAYATHALLACYVFLPITKNSHAFVLGLTATICYLVTLSLVTYSNTSDHKIIGDAIYFVCINGLGLYFRFMNEVVIRRSFLDRRKCVEST
LRLNYEKDQEEQLTRSILPQHIVAKIKKDFRDIFKFIEEHKKSPAPKGRPHGSDLCVETHNNVSILYADVVNFSGLTVTLPIRKLVDTLNDLFGSFDEAS
EKHNVLRIKFLGDCYYCVSGVPTPNSQHAKSCVDLGLDMIKIINEVRARVYRESGVDVNMRIGVHSGNIISGILGTNKWQYDVWSRDVVIANKMEQTGKP
GKVHVTQQTLDLVNVSDYNFVPVERLDDEVLRKYEIRSYLITPTSSKIPVPTRRTLLQNSENSLKVISSDSPILSYPTPKHYIRFYNGRCNNIISNASRA
KLTNNQADVFASTYRRRTHFMDSCLRDYHLMLKAADAEMENAINQMPLSKWEQWSNWKHINPLILTFREWSWEIPFLREPDPLFKFYIGCSAFVLLFMGF
IYLVESENNCQLLISNDVPDHFNTSHVDALCMESLEGSARRTRRKRSASTEQIAIFLLPNKRKGRMERPFENNLVPDNHDNVGGMRHFECNNVNNNITSS
VEIGASNLECMATPWQMTETCSLAILTSFLFLRVHYALKFMIGICVVVFYTWNVWVHRSNIFQSSDTWNPCLDPKLAHILTVVFLTFSLHLIDRQAEYLS
RLDYQWKRQLTKEQDEAFHTRNANKLLLRNILPEHVAEFYLNMNRSEENEPYHESHNNVAVMFASLIGLSIDESDILIDLNEIICEFDKLLFEPYFVCRI
EKIKVAGTTYMAACGLEASRRNSMHSTESDDDFNDNVVKVMAQFAVEMMSVLDKMIARSFVTSKPYKLRIGISHGEVTAGVVGAQKPLYDIWGDAVNMAS
RMDTTGVPGKIQVTVDTATVLEQQGVKCHLRGETYVKPKGKVTTYFVGIDEKEMLEKADSEEEESTSL
>g19754.t1
MERILMNLLMADNAMIQEATVELKKVLQNPDNISTLCQLILTSTSPEVRQYAALILRRRYSKGKNWAKLPEPIRSEIKKMILQALGNESVKSVRTSIAQL
VGVIVKLELPTNSWPEVIHYVQQLVTSENMEVKELGLHTLSIMTEVTPDAYTSHARSLALLLAQTLNSLQNLGQPVAFYVLNTMRHLIPVIKHDEAIINT
YVNMMPRVMVTIQSLTQAYEDMAIQSFELLDELCENVIAVITPHVKSLVNMCLEIIAKESLDHLIKVRAISFIGWLARIKKKALVKHKLVEPIVDMLFVV
MMTRPDNDRDDDDINTENENTILTSSTQTLDLLALHLPPEKLLPHLLHHIEPGLQSTDMYMKKASYVAIAVLAEGCAEYIRLNYLEYFLRCICRGITDPS
PIVRNAALYALGQFSEHLQPEISQYSSELLPVLFEYLNQVCLYIKQEKKEPHAIGRMFYALEMFCENLHESILPYLPKLMERLFNILNADTSANVKEFTL
SAIGAAACASKEHMLPYFETIINILNDYLTAEVTVENMFLKVQAIDTLGVLARSIGEKHFAPLAPTFLNLAIKFLRNSEDDPDVRKSLYGLFAAISTVVK
KDMAVVLPELVEYMIMSIRSSDGILMHFKDDANAFSVYSDLSETDNEKEEDIEHTDNEEDDDDVEGYSVENAYMEEKEESVMALKEIAEYTEEAFMPYLE
RCFEEIFKLINYPQEDIRKASIEALLQFCINFSKINTDEGRKALLKALCMFIPKLSELIRLDEERTVAICGLEAYLKLLREIKSDVIFGGGHKEAIINCV
IDVLTGRTACQDEEEVEGAEAEQDELLVESAGSTLSSLGRVISPEDFALYFQTTLPFLLKRLKMDNSEAQRSFAVGTIAECFPGLKHMTAMFTQQLLSVL
LQTGAQDPCGEVRSNSFFGIGELVFYGKETVYPHYPQILTSLSCAIAKETDAAARDNVVGAIARLIITNYSNLPLEQVFPVFVQQLPLKADFQEHKAVFK
SILTLYQAGLPVLQSHIRTLLKVAVVILHEDKAMDDETRNLIMEFIKSAQRDFVNDWNAIFTELPPEVVAKIQRMFS
>g19755.t1
MDQSVIVPSMPRDAESVRLAMKNETDSGLRQQEQTVVVHPNSTVAARSALLPMSASSLPQETNLEPLMCNPTSNEIPRKPGTRRQEKPPYSYIALIVMAI
QSSPGKRLTLSEIYSFLQQRFPFFRGTYQGWKNSVRHNLSLNECFIKLPKGLGRPGKGHYWTIDPSTEYMFEEGSFRRRPRGFRRKCQALKPQYPQYYSG
AGPVGVQTPGPYENLAGGPGGIEYANGYQNQYQNYQEYAMYAPSAAVSADWAYPEGHTTYKSGPPIAEVTYKTTEVTYKTGSESTPSVYRNGELVTFKSE
PAFGARNQDQLTTYRPPTDGFPTVKDHHQQHHTTEYKDETMMSNYSKCSTPTTQAPGQDYYVGYGLAGVNNTGVNITMQPMQEQPGGNSSPITNVSSPHS
GCQTPADHGIKMQCSSSSSSNSSGGGIIDRKPSYFAHPGGSVALSSLSSLGSLNLSNIGGLSISNIPGAVSTNIHHASTPPPATMYYDQIKYSM
>g19756.t1
MHTLFGEQNAYYRHATAVPVGMGTPSYPGVGATPGYYEQYRYGGYATAAGYPVSGIGQQHIHHAGKDMVKPPYSYIALIAMAIQNAPDKKITLNGIYQFI
MERFPYYRENKQGWQNSIRHNLSLNECFIKVPRDDKKPGKGSYWSLDPDSYNMFDNGSYLRRRRRFKKKDALKEKEEALKRQGLVPEKRVQEDAKSGGSQ
VALPPPDTPAKKLSALESSTTGLCKPKREPVNDHNAGNHCMAAVQASKYGLHSPIQDTKTTTAVAAPGQSVIQTALSHQVHQAHQVHQESIQDVSMAGLD
PTSFSVDALMTTRENSGGLMARDNQHHSHHPHGLQHPHSIMSSRESMGSGSRDLSSACTTTTTTTAAVAAMMATTGYGHTSTVSRGNASPPGTMYTPYCA
PAAAGYAIMDHAEYNSRNHATNAVGHSQWYQDAASPDAAIYQDTQSPSCQLYRMQFNLSQIQPTDTAFDGRGAVSSAVPQILSRLSHQRDLEEHHGDHYD
PGLVYVKQEWIPSTDELAKEWN
>g19757.t1
MGVSAVHGERRSGGRARCGTSWEPLDVEAAALAASVAVMAPALTEGGPQKPENLLPTLPAAASGFLSAEQATEVCQNREILTKFVVPANVQPSKIDEQCL
RGISKDLIRDVINSKYANDLDSLSAFANASDLIGSRNGAAACLQQQAEQEDFERPVTLPDAGHAVGKVIDIIMSDPSMGDQTNNMGFLKSSVDLPLAATE
TETGDNKNLDVDQIMAFGTDITAEQCNIGNVADIGHNVDDILQVINSIEGAENAENISAGGGEPVQSAVDGVEMFAMPEEGFASFERDLLNGVDVMSLCN
ENMNISVDTVDQQKSNNLKLQQDIVAQKQFESERRCAFLLRRLRKLQGRIVGRHVAEENTGVLELAHHGVKKYLLQELVNIGSKSNVRNFPEISSSLHSF
LQKIEKMCIAQSNSMNRQRVCCRYFGGGSRDNASGSTSGNNGNRQPVFGTPQVKLNGEEVESVFGALSTQLHIVESNLDSDCTASSSGGESCDEMQTFNN
PHQQNLLISKRAAWRYAQDRAGVASRWTWLQAQISDLEYRIRQHNDLQRQIRAAKGLVVLENAETVNGYSGALPGSTGRYNSPEGELPASRTRPFVWSFY
RKRKLLQVDRLHEVSKRAAKASTVRCNCDHVLPACALCTGRLDPMQPQEPIEQLSVQERVALVDPSFHPVLSFPDEIVHGTHLEAIMKSVEWQQKMLRGN
LRVTRVKDKDSNERRNKKLPNRTKYTARLKKSSSTILTARIKRKMLKNGKRNRLGHSERSVSGLNKKKISKLPTEDDDDISALSSSSKHSSPVPSPLQHV
TASSEKNTVKEKSSNPHGRLRQNSYDINNIVIPYSVAASTRPEKLQYKEILTPKWRLCEEPSKMDVKNGVMHRPGQDSDIEDMSDETIALRHERSEREEY
KRFMTYLSMPHQTRIRHNRRIDSRADSGANTPDPMSPHASSDFGGDVVSPFTSPPATPSQVQDTEQSSGLDSHRPSALQNSFRRRTMPALRLGKDDAAVA
FTEDENEILPYEPRVFPLSEEVYDKMLEVMPDGHWQASSTSICSRDEDKGDDDREMDSPESDSTESACCDIDGEDPNDPEWTVGDDRDTEKERIRPTAKR
>g19758.t1
MAPISNESGENLLSSPKKEAAQEFERQQVQYEDLSIDFNDKLIDFSKQFCHIYSVRLAELKAILIPRIIAKWGKVKILKLAELEDYEGQECVIVGTLYKH
QKWKPSILHELSEDYQLTLPELRSNYCSEKDQLFLEDEMLRIRLLVEDAEMKNYVTGIVCAILGHKEKDGNFVVKEWCFPGCVPKSSLTQLKSKGKLLFL
SGLDLANNSKSLSLGLLTEWICGMAGNAIVQENATCIVQIIIAGNSVKTVTKTNTLMGHAEGKAQDAAIANEVAVATTLLDVFLSEIATCCCITLMPGQH
DPVNAMLPQKPLHPCILPLTSRFESFKGATNPWIGKIAERVIMGSSGQPIEDIIKATGATDISPLDWLERTLFWRHMCPTAPDTLPVHPYSVKDPFIINY
CPDIYFVGNTDKFETKLWRDLFLTFNATISHRYFDTANILLHFAKKLKKVHSTVFVGEGNQVVRLICIPKFSSTNLAVMVDIETLDTEIIYFGTSTPE
>g19759.t1
MDASSEQPAAIAAEPVVSSNEQEHNDEAMEETEEYSYEGDDYRHFMPRGRGGFRGRGRGGFDFPMRGGGPPRFRGRGFGPRGPMFRGANNGFPFEGPPRP
NCPPAGPRFRGPPPFDPSWGPMGPPNLMGPPNMMGPPGMPPPHMMNGPIGTGPGPYGPPPGMGPPNMNSIPGQQQPPQQQSQQQANIPGLDLNGEVWVET
KAADGKSYYYNIRTRDTTWTKPEGPNVKVMVQDQLEQLVHGASKQATTRSTTPTSSSSTPTQISENRISQSEQSSSNVDAINQLSTAPPGTGPPPTLNDT
SDVSNQTSDTNQSNGTAPTSVTNTPPINTPTVTTNMMQPPPNMIPMQHRMPNQFGGPIATQFGAAPFGMPPPGFQPFGGYGPPQANWGMPQMPHGVMAPQ
VAAEDPAILAQLDAELVAAAMVWTEHRAPDGRLYYYNSKAGESVWEKPQPLKDLENAKLALRQKNEEANAIPTSTVITTTTVTNNNTTAEPNKQEKPQEN
THETKDNTKDADSAKPKKEESTAKEPAKPQDKSRPISSTPVPGTPWCVVWTGDARVFFYNPSSRISVWERPDDLIGRQDVDKMISTPPDTIGAAKPTRQS
DTSESSDDEQPTPAKKIKHDDSKSTPIKEEEEKEEKKTIDIGKEAAIEAEVRAARERAIVPLETRIKSFRDMLAEKDVSAFSTWEKELHKIVFDPRYLLL
TSKERKQVFEKYVKERAEEERREKRNKMKERKDQFQKLLEEAGLHGKSSFSDFAQKHGRDERFKNVEKMRERESLFNEYLLEVRKKEKEEKTAKREQVKK
EFFAMLREHKDIDRHSHWSDCKKKLESDWRYRVVESATTREDWFRDYVRILKDERKKEKEKDKDHRHREKDHKMEKKDRDRKDSDRAKEAKSNKDRTDKD
NTKEKKQRKSEVPAEENGKEKKEMVIEKESGEIEESDDKSVKKENDKEDGDDHSDSEEDREKQKRERERRAEASLREREREVQRTLATHLRDRDKERQHH
RHTEAVQHFSALLADLVRNGDLAWREAKRQLRKDHRWELAESLDREEKERLFNEHIEQLGRKKRDKFRELLDEVGASTELTASWKDIKKLLKDDPRYLKF
SSSDRKCEKEFKEYIKDKLVAAKADFRELLQETKLITDKTYKKVQENSSHLAEIEEILRKDRRFLVLEAAATERTRLLMGYLEELARRGPPPPPTASEPS
RRPTTK
>g19760.t1
MHVVWDTQVMPKLLREYCEKAEYYIPRKEELCLALYENEWYRAACLDPKQSYTTANIFYIDYGNIAEVEHKNIRLMPKDFITPAAMANLCTVVNLAPVDD
AGNYSPVIRQKLAALVQTESILKIKIVKSPESGDYEIELVDIKKTLIEEGLIPSS
>g19761.t1
MDAEQEQIFDRPDAECRIYVNCLPPELDEVAIREVFNQYGRITGIFYPHNATWAYITYNSYREAERAIRELNDRRPLYLKVTLTKVKSVIKEEELQRSPV
SEASGGRSRAKDATAEPFVSTHNDTKQRLVEESIKDISSLQINKDETQTKIPLTFNAMQAESSNVTDANTNMHKNNVDITNCSTNNGINDREHLSIHDNN
TNVYTTKTAGQPALSTMNTKDFSRQNQLQRCNNTKEDIEKSRRNDRYSTTSNQNHYSRNHNGAIKKTIPDKEKSDNSNLRNKNYNSDRSYQKNELQIDKK
PTIYNDRENGPGSNSSSSSTMVDEDLNFCKDTYLSKTEFTEVQILISLDNSEYWIATVKDSDTRTNLMEKLQDVAGKSRNMQPIIDGVYAVLYEGIWHRA
MIISLNPVKVHYLDFGNDEILQKDAEIRDIPRDMIKIPPLARKIRLTPAASERCKNFRYDDIIFVKLVSIDAHKTIIVDVEEQSEHLFSPVKNASNKNTA
EKLVRQENVQASNENLKASMVPSILNAFADLFTQKAVSELEFTGLIQIHESTQENIYSATLGLQNFKTEIVEMLLTHLQDDCANAQEFAHYKPQVEDLLC
GEGEGIWYRGYILSSSTSSDLRIIAVDEARIVEVNKIIPCPEKYLNIYTIGVICEVSHPNKLKVGEVYEFTAIMNEQNHKQENFKIKIIKDSKLVCEAIM
KSWKSISNSDKSSVPAFSEIKSGSQICLTSYRNHYFMFARSLDEEAVEYYNTIMQRVAQCARTAPYLSDPPKYMQAVIAPFFDGNRYRALVVKMQNDQAK
IIYTDFGNVNEVNIKELQVLPKNLALQRSCSAKISLKDVPSDASMNTKVDLFLCKLVDNETSLKCVYEGDPWKNGVYLMTPTRESVNDEIKQLLIPTWKQ
KDHEVAKEYNLKRHYDTNHKANYDQYVEKLRENKLSELKSILQKQQSVFTKSVEDNTAAVKPTLLQLMKVQTFEISLAVFIRRCDVNLKISEELLEIIPM
HDTTTGADIFDALMEVLKKYKLPLEKLVCLATDGAPNMTGITKGVVAKLKETCKQHGNNNFEHFHCIIHQQVMCSKVLNIGHVLKIVTKIVNFIRARGLN
HRQFALFLEDIGCEYTDLPYYTEVRWLSSHKVLKRFFKLLDEIIIFLETKNYECAELKDEQWIKDLAFSVDITSHLNQLNLKLQGKNHVVTMLFDNINAF
KQKLLLWRKQLEKENLSHFESCQYLLLKSPELKFAEYTHQIKLLETDFDRRFSDFKSCELQFRCFTSPLSIDIEIVDENLQMELIEIQCDSLLKQKCMEV
GIPDFYTYLSVDRFPKMLSFVTRILAIFGSTYLCEQLFSLMKNNRNPERSRLTDQHLSSILKIASAQHIQPNFDNLLCEKRCQISSKKY
>g19762.t1
MRFAREYLAYRMQLRTLTFTARTRDFQNITDIQIDNITKATLKVLPSQGNTNKDSTHLSQDGSKTPNAEFTGFAISSLDHTFDLKFRSTSYTSIFSLEAM
AILETINQASNHGFLNFTIFSDFKSVLSALQNIVEKNGSIKLIWIPSHCGIKGNETADSLAKEAPRYGVDYQKCTSVRDFKETVRSWDKLSQLIPTNSVY
SEKQDRNASPSNNEADTSLTHSLDENNVMDMSKSKGEGDHVEEEKEEEEEEKEPKLTYDAEDYEDENKHEEEEVEEEKEEEERDSSDIDNSATKKERSPV
EISSISNIEAIDNSREGDYLEEPPTNQYDNTYYYYDEYENGNHSQYESTDGENLDYPDADSEEEDITPENVPESTLEKEDEDVSYESSTNSSLIEKPVDD
VVLSMERGSSMESSDKTFTVFGTSEKKSDDNVSAEASSILIGGAVVSVVTTKSVVNGTISVPTVSPTTTEQVSPPIPSSSSTETTEQHLEITTEDSSRIL
ASVQTSRSISGARFLPFPVIDRVEQVEAHGESPESKKTSQPPSASTESIIDKLDWAQSKLSSDLLPAAILGTGGFRNAGNTLQLDVLAEKDRTTTRRSFT
TTIKTPIISKFVPRRYNDRRLDHGGTISTMKPRLETTIDNLEGLLPRNYVLGGTTPSTAVSKINFRWPSSKPTTSTEVTETKVTSTTPRTKSKTNIIIQD
ISAFLPSGYKKEDTAVTESSLLSDILAKSKVDISALLPPDYNKKKLEEESKSKSTTMTTTTTSSTTAKSTHVSPGKIASSIQDLFASSKVDISALLPKDY
EQKKKDLTSDSEIGDANSKQNATVTERPDSESPTTKKTGSLKIVFPSRPGGRKPIHKITTPHTPRGDGPGAVTLKIQKGWPTRATTEFTGWPTSSTTPIS
IEKLLEAARTATVASVNMSLIPSTNEISSTSTSTTTTTTPRPTTPGICDDECEVAGTIRIIGNATWVPELFDRNTREWQELANQVEREVDFIFSKSSVLM
NWYKKIRIDSFSQGSILVDYFVELANIEQKVNTQELKVIFHDSLRTYNANRWNETGSKGALRMGIFTIDPKYTDFVVIPKAITPQYIEKDDRLIPQWAIA
VIVIGVGGLLFIIVFGVSVLVNRQNGSKLKPTISTIYDEEIVKHTSSHRSSDYSKPVHTIWSDPDVSWNDKSFESTSNKILVDKSFQDNKKYNLYDSWRS
EWNGYYYNPSHTSSKYGYDSTTNLSSRHHPDYDTNF
>g19763.t1
MKRRSKATFYRNVKRGSATCFTLSQENCNNSKYDCINDNVLITKNNTDFQCNSTSNKTEDCFNTDCFNVLHDLYSQSSDNSDNVIESDTPISQQNIENQN
LYNQSNNFINELRSWAISYNISHNALRSLLSLLKLETNISLPQDPRTLLCTPRHVSYKSVGSGTYVHMGIQFAVQNLINLLEKQPEKINLFINIDVRKSH
YPLAQLVKRIHESQNILITKPSKKIKLQMVQEHHEGPLPMTHFSAQFKKLIVNNMSFNTRLGDNCCYLKDKSIMLIENFAIKDNNCPMEWIVVHFIKENL
VEAVPVAWVHDDTCYWPPYTGKKLIHSVAVCEKPVLGVWPLFKIRKVGNGRIYTDLVKARAKTCTAEDTSDLTSDPEGKRIRRKKKYLYDTDESQSSLTN
ESSSDDEISNSADFPTLPDSDNTKKDVNKRMYPGPSCKIINKVQEKDFDSNPEEQINKTQKKSFISTSEARNVSFIDISLNNEDGCSTHFPVISDRTDAN
MCISAKPLATNAKKIIRDSNKKNAVKPINITSNMQKNITQYFKDDTIKENIRYIDESDNDIAFKRQVLRQLNIINLKQSQICEDLQIILRKIETQEDRIL
IRDDENSIFKKFDFPLKNISELNAIEEYLMDENNTNMLVIELSKIGGATYKHTITRIMIQLFSNEVAEQYSWIGFKGKNKFSLLRISAAIIKAVQKTHNT
ITLSDIETVMKAWLVKAKFRNAKQARKQLSAIY
>g19764.t1
MKATQRNALIKERQMRLSTRSGSEKKTPEIDPNIVIVVSNLLEMAPTQFSSDLSETEIHSECESYESY
>g19765.t1
MGKVNGRYRWKGKIVSKKVYEKRLLQQNIGKKRKKVIIDEPQQVHKNSIEEDDEEEISSLDGRRIVDLKFLGQQMWCVSCKEALSFEYIENEYRRGLGSH
LAIRCHKCLIINEILTCTMRPSSDKRNTRFDINYKAVIVQNSFAYLSSTGLMGFLNDESGERLKHFAAL
>g19766.t1
MSQKNPIWEYYSKCTTDPSKAICKVCNKSYSLGSQEPKKQTLHGLKQHLSKFHDTEYRQVLKRQSELDEQKIEAKLKRRDSKNILAEVNNNTLNLVQLTL
PDFTAKATKSSHWPEDHEITRRIDKAIMDLIIVDMLPYSLIEGEAFRRLNLADPSAVCRYNFKSEKYFRTTLMPQTYERVKCKVTDLLAKCEWLSCTIDI
WTNPSKTCSLLSFTAHFIVGSQRLKVILGATVLEKDHTGEYIGEKLTEIVHEWNISNKLFLIMRDNAPNMICALRGQYESLGCVAHTLQLVINDALFTEE
RIEKVIKNCRKIVGHFRRSEQASRKLKDCQKQCGLPTHSLLQDIEVRWNSTYLMLQRLSEQKRAVNLYSVEHGGINTLSSSDWNLINDITIVLKFFYEAT
LDLSYDNACISIIIPLISLLNRKLQSRDENENEKVINMKKQLYDCLNKRFAYVKGHPSLITSTLLDSRFKSKYLTSDEVDIGIKEILNFLNMQQSEVNRM
ENINVSLSEQSDIEQAKEEGLWDIHDNSPDQTDAVDDLEEQGSAELKRNIHCYLTEPRLLRNADIYSYWNSSPYPCLRKVILKYLSAPPSSVASEQLFSA
AEAKINTDPNKSNIENSKNSKDNTTVTSTSEARVLHSNAFNKTAQHHILLATAQVVVLSPDGNSTRVRALLDQGAVLLTKLTARVITRLQREDIKVYLWT
DSTITLTWVTGHPAQWRDFVHNRVVFIQDTLPMASWIFVPGLENPADLATRGVTPSQLSELSTWWHGPIWLTKPSQY
>g19767.t1
MTDKPSKRRRARHARQEVMQKIRVVELGFKVKGIPGHTNLQSLNDLNRDDSDSSSTSSVNINGCENRNDNNTFCINTDNSNGVDSNISSNNSDRLEFEID
NNNIHSTDDSEHEVLSSGSEIFERNLENQNDFLQNDDQKQLYLLTNLKEWAMKGVSFVKVDSLLKILAPLFPNLPKSYKSRLHTPRETVTIALEDGEFFY
KGIVK
>g19768.t1
MLASGSSSSSTKVQNVMQMEMFDPSTQSWKRWLQRLEGSFRVFKITADEEKVAYLLHYIGTEAFGILCDRLEPEDPYSKPFIVICKKLEEFYSPEPLEIT
EIFTFRKRMQKDGESAQEYLAALKKLSLYCKFGEYLKLELRNQFVFGMKNPRIQARLLETVDLTMDLALKTACSMEKADQGIHQLKDNKDSGALVAVDFI
GVEAKSKRKPIEKERKKAGQPFSKPEEKKTFSKDSKKQNWNNIKINQIICYRCGKNHLAPSCSLPRNVKCLECGGFGHLKKVCKKKGQTNYIEDIAAVEK
VCEHVLHRSKYTVSLLVERRKMMFDVDCGAAVTLVGHRWLNSNFPKLKMFSTNLKLRSYCEKEFMPIGFVKVEVKDLITVKSLNMYVVKYDRQPLLGREW
INQLQILEKLRESLNEIQSLNSIEQSSNSRLKELLEKYSNVTSEEFTPIKKIKVHLNMKSKAQPVFLRSRQVPFQIKNKVENELERMVQAGILNPVEASK
WATPIVPVLKRDGSIRICGDFSVTVNPCIVVDEHPLPTHDELFAKMAGCRYFSKIDLKQAYLQLELEKEAKKILTLNTSKGLYECNRLMYGVASAPAVWQ
RTIENILKNIPGAFCSDNILVSFNPKLPVVLATDASPYGVGAVLSHKFPDGSERVIQYASSTLNETQRKYTQIDKEAYAIIFGVKKFHNMLYGKRFTLLT
DNKPLSQILNPRKGLPAYSAMRMQHYAVFLQGFDFEIKFRKTENHGNADGFSRLPIKDNAIAKMDVLDVYALETVNMLPVNANDIQKETSKDADLSKIVK
ALEKGTDLKKLGLQNHEFTLSHGILLRKDRVVIPEALRVRILEELHSGHIGIVKMKGLGRNYVWWKGMDRDIENAVQSCKECTKFQNNPKPVPLHHWEPT
IEPFQRIHIDFAGPFLGHNFLVCVDSHTKWPEVFVMNNITATSTIEKCREIFARFGIPQMLVTDNGRTFISQEFQEFIKANGINHKRTAPYHPATNGLAE
RFVQTLKQALRKTNLTKNNVEIHVQKFLFHYRITPSPELKQSPAEAMFGRKLRSRLDLIMPKELVIKEGLISKEGETRIFQVGDKLAAREYLDKNIKWRF
GTVLRRVGKLHYLVKLENGKIWKRHIDQLRSCAKVTCNSEPRLDLDIFDGSPPNQEVTENNQVGERPEREVPNAESSSTAIQTPPERENKEQNAGAPAGL
EQSPVGDKDKKRASKQASGPTPNTRPQRDRKKPCRYGDFLSPL
>g19769.t1
MNYTTGVWKRWLTFVLGSYNKRGIAPQADIIEMNNKILELTSYIPKIFNRRPRTFKYFAKFKGTEFRRLLFYDGLIIFKHLDKNLWKSYILLQSSIYMLA
RPDLVKDMIPVADDCLRSTYKPLQQLANRDFETKGRLTSKILQPNDRIVKLKGLCENIRDNIEGDVYSSIEIDGILLNTNLADRCFLTKNNTVVVLLNVI
HTPESRIILNGQKFRIMTDYYTYPCDSSQLGIWKYAVVTFLPNNEDTEPTSDVIPTCWLLAKDTKAYWPNFPKRGTTDKRSKLILSLAEPDKSWPTYDVK
FCHSYDTYNKARKAANIQNEEDRTVGTEISDTDQRRKIRRNPKYFTESSEDERDVHNVKRSNTVNQLSSDNEDEEEDLKAKVAALLLKKNNRKQKVSQNK
EVSMVTSKNLTKIDSKKDRFVLNNTKESHSRSKETYQLEDASSHTTSEAITLTSSCSTSSSPFHRQYDDEDKVKEQLLSENHSQQSEPVLFSPEKRDNTT
AAAINQIKTELLQEISSKLDFVMMNTTNILTYLSPEESLLLRPDNFPTLPLNTIDEYDKFEEFLNNGTSFSTVVQYFAGRTLSQGNDWQSAVYLISKLLI
SNKLARAISWGGTNDTKIALANSKIMEAVYCAVLKNHPKSDLKTVKSKIQRWLYTGNQRKL
>g19770.t1
MNREQSSDAVHHRLTNIRCTYISGFAHRIHLTPYCAYCFVNSNNINKEPYAYFNVHLAIDSNTYTGVYCTACSSNLANFFPFDCNQCIAAYIRFARELRQ
QGINYYSLPDPVKVFVSGTIPPSFTVRDFP
>g19771.t1
MYTLAVSQKKGSRLSAQSKLPTWATHWIYRWLTYHTPSLRNSLPPILSHFRIPKTRDLRVVPKIDTSISSIKQATSPSGALLDPYYFDCVTTSDYFTISD
YFTISDCATITLLFLNCIAIAYSASISIQF
>g19772.t1
MNREQSSDAVHHRLTDIRCTYISGFAHRIHLTPYCAYCFVNSSNINKEPYAYFNVHLAIDSNTYTGVYCTEPRPSRDVTQIGDSGGIRKPDTMETRSKKA
TGPPDEDSTPDDQELRAMQYRLKTKEEALARQAKELEEARQKHEENVRNFNEFSQLSEKELEEQKRRMERDNSIQLLGSGVIGEIEQLREEVNKINSTAR
LTSRGYASTPATNEPPDTIPKVTFREATESVPHFDGYNISLNQFTRACRRAREIVPPSSERNLTKLLINRLRGRAYSAVEDEPCESITQLIDLLNIAFGS
PKTIDQYRGELSTIHSKPQEHILNFITRVKDLRTAILDEERRVNGYLTERVIMEVDGLTARSFCDGLPLEHRLQMDHSLHTTPSEAFARAKAIAKRQELD
KLRYGSHDISECRKREYNNSFRNSQAGNATGPENRTGERRQGAQTLPPRPSRAINLIETSPPEDENTESH
>g19773.t1
MPKARRGGHQFYVRSLYYKFKYAPVTETDSEFLGTERNFIDTEYEAFFDPRLQPNRAKPLRKDIRVKSIEYFRWPRKLVNIGNNPSLPPLDYVPEDPRRT
QYLQIRAEILHTEYGASTLEHWGSADQPIVLD
>g19774.t1
WSKEYLTTCQQRIKWKTDNSSQLKVGQLVMMREDDDMPWTWTLARVLEIHQGKNGVVRTVTLRTAKGDYKRPIVKLAPIPCEDVIE
>g19775.t1
MSYDLHKSMNDMKNTLALNVDRPFGMQLTECINDLAITLPLNTVEQFMQLNEQLSLETKKEKSFKIMMTNQIIRVKTTAKGISVILTALFSKDIQLQYSA
CGRETSGQKKKNFCDTMTFKCIKGAVDGKLVTLQAPINSGSDFYNYKSQFSIVLMAVADADYNFIFVDICCQGRISDGGVFKNCELYKKMEKGNLNLPEP
SALVERETKVPYVLLGDAAFPLSEHIMKPYSGIHASGSPKRIFNYRLSRARRVVENAFGIEVFLHNP
>g19776.t1
MPNKMIRQCHAIDGITFDTHITDQLTVKTIVINKVTITSCRPNNFVISRDGNLFKIKKLYVTKRAVTQLNEVILEGYIISIKGNAFEYPHASSRFGIFEI
GNRVRSQTQCLGAEIEKKKDWSKVDRWTRTSKNAGQDWKSWEVIILKEAVDYEQGKRRLKKAYTNLTLTSTAED
>g19777.t1
MYPTIVLEPNHKIIAKEGFSSLEKSLSFRSPIYQIRCSDPCLGKYTWFREPRIHIFIELDIRPNIQYKTGLNCKLKQLPTTLSLQYDENTNFEYRLAGVV
AYISGHYIAYYLRSNGIWQIYDDFRTDISACSNSNGELIVKHNQIDKIPYYLLASQEPHEVEHEGELADCSTVRHQHWVNMVELNLGTNQLIKIPDDIQC
LQSLEILILSNNLLKRILATIANLRKLRVLDLEENRIDSLPNEIGFLRELQKLILQSKIILLLRAIGHLTNLTYLSVGKNNLNYLLEDIGILENLESLYI
NDNANLHNLPFELALCTNLSIMSIENYPLSPIPAEIVAVVSICCHITHGIVLLLCEKEPILRTQKEAKNDSNQVYIEDEEFVQEKELVSLNTNVTEILPL
TLSDKLKYWALSNIVILTNKCISELLKILRSEGHVNLPCRAETLLGTCHVRPTQIMATKRGNEGSYIYIGIEEALKKRIDKNIYKEKRTRILVNIGGVPL
FQSSRQQFWPILMQVFHVNYYSDPAVIAIYCGDSKPASVEEFLSNFVQEAIVLTTNGIIIGSSKYEFEIAAFVCDTPARSYIKCCKSHNGFYGCECCETR
GLTVGKNTRVFPEMKAALRTHKSFKRQSQPGSS
>g19778.t1
MPSNDIETYLDSDLLAIENWGGKVQINNNFDYGDSNNLNEETLNIYENALNLTDSRELEIMNIKSMNESLLDHSYSSMNKSIIDLVSPIIDPQDNNFIES
KSNLKEESESSYVPSTYFVSKSKEQPQVCYRESKKTSKYFKAYPEISQINALIGQKKKSACYLIVRFFHLSK
>g19779.t1
MTECNEVDQNSNIGDWVDDQVANAKKIQREGKELKPFFLPEFVNMLALRAKEFPLWTNVGIDYEYRSDRESKINKSHKRSYKLHSTPKNTEKNESTSKNQ
RKFNIERCAKLKIEPNNEEKTYFHQSLSNNKQDKLNKSPKQSIKLKLKSEHIEDILCPDKRSNDIKVYSCEIFLLLKIAKKKLK
>g19780.t1
MCYMTTYTNNYEVEDTTICHAKLRCHQKRASQLSKSLCNTETEPLPAWSAKVWREMSVALGKKWSAAACYTNVRNDTNSILSIARWKMGVFILPKLDQNN
NSSIERSMMSCEKSDSDESYSELSNNENGSCKSKKCRNIFRGYAEKQIGIKGLKIQITTRDTRTENHEIVKRPLNGKRRKEVQKELKAEGSSEWRKRQAR
EIMWPNETEPPILPSGDVLRQAHKKGVNAELGIKENDGRDLVRTIEEMSLKPEYSGLIHDVGSLPFHVCYSTQAQLHAYKKYCRLNKESFISLDSTGSVV
RRLDRNSQKSGHIFLYAIVINSDNTTISVYQMLSEKHTTEFIELWLRQ
>g19781.t1
MPRRKVVRTAEEEEEFQCNKRERKAKSQMERRKMKRMITKKDCQSLSNSSEICPNIAQTLTSFSRNIVIDHVVSQLVNSPMKVLSPTNNVNVNDDTDIIR
NVHNSTTETLLNNNITFSIPSTSNSTSFSRNIVIDHVVSQSVNSPMNVLSPTNNVNVNDDTDIIRNVHNSTTETLLNNNITFSIPSTSNSTHNIVDKSKV
VNRIAQCRALKKGYVNINTSSTTQLQNIIEYYIGEMNICCEHCGAKHFNSEKVANKGHDAASIVIGENIDKTINHDEIQDFIEARILNIQQETLNEENNS
ENSNKKETFTPNRINDVEVNRQEITFLNQNDVLETIYLASDEMLESIQFEDSTVEIVGFIDEIDGPKIVGKSQHYRLLKFLVNNNSKHRIQVVAWNEEID
RINFHIQPNRIVHIDGAKAKRLKIPEFNQGTLQYELIIRSNTTINTLGNFDLKKNIQAVQPQLVELCDVSQHLNACINDVFYLEVDHSTDIKQIGEEKLS
LKQLLLGTRPIVKKTSNEDLGLPPRKMIRK
>g19782.t1
MSNQKESERMDEEVDRLSEFEQLDGMEVLSSNEMLDDIQINDSTAIIGIGPNTEEISKSLQTITQHWPAFGTPVSKTYLLFNA
>g19783.t1
MLTLSATEARNKRRTIKATATRLKHFLDSSDPNQLSRFDLTERIKKLSILWDQYDEIQSRIEALDFANIDDSDDTTNLHKQHNDERATFELPYFNLVSRF
ETALHELDLRDNQGNIRPQNSIPQSRNNLVSSQIRLPKIELPSFSGNCEDWYTFYDTFEKLINANPALEAIASKSTTSIGAGNNVTSHKSKRTVANATTA
NLACECCKENHFLYQCESFKKLPVDKRFKIVNGSHLCINCLRTSKHQAKNCPSSSCRKCQSTHNTLLYFESNTTQSTSLQNTPTESKDISASVVSQCSQK
IPSKVLLSTAIIHVYDSRGKTHACRALLDNGSQLNFLTKEFAKKLHLIEQSINMPISGIAEGPFAELQRKGKNASCHLITIDDLNETISKFWKIENNYSS
NLNTFSPEERACESLFQEGTTRNDEGSPLLRDNSSSSDKEINPGSEYNKTRILGVFWNCEQDVFSFVNSNSQALTKPTKRNILSRIALIFDPLVKSLSIP
RLELCGALLLAQLSDKLKKCLNLQINATHYWTDSSIVIHWLRESSRNWITFVANRVSQIQSLSSIENWHHISGKENPADFLSRGVMPKMPKMLLELDNWW
HGPKWLQNIESEWPVSTVDVLSDVPDRVSPGKTSYIITIEPEFDIFERYSSYEKLIRVVAFCLRFINSIKHKIKRINPDLKHNLIKSISPCSNDELENAK
LVLVKILQGRFFKKEIDDISKYGIVNKKSPILKLNPFLDENGILRVDGRLKHTKLQYDAKHPILIPGRHSFTQLIVNHEHKRLLHAGAQMTLSSIRQNFW
PYAGRSIVRDIINKCVICFRNAPKPSNTLMGNLPESRVSIFGRPFEKCGVDYAGPMYYKEGQLGQLVIIKEDHLPPLIWVLGRVEEVYPGDDKIVRSALV
RTNKGIYKRPITKLCILPMD
>g19784.t1
MWKSTGRKLLFFNQNDVLETIYLASDEMLESIQFEDSTVEIVGFIDEIDGPKIVGKSQHYRLLKFLVNNNSKHRIQVVAWNEEIDRINFHIQPNRIVHID
GAKAKRLKIPEFNQGTLQYELIIRSNTTINTLGNFDLKKHSSGATTISGIV
>g19785.t1
MPRRKVVRTAEEEEEFQCNKRERKAKSQMERRKMKRMITKKDCQSLSNSERDLSKYSANFNKLLEKYKYRSCCFTIG
>g19786.t1
MRSVLTREQLRRRPETPHTIAELDVILMNFQPVQHIFKGTILSNEGHRAIIFTSDALLDSLVATTEIYMDDGETSDVRGLTWYIYLFQGIAVIFVLCEKR
TMDVYSAIWQKVKELRPNALREVRLVMSDYERAAMTIAREIFPDSRLTGCWFHFNQAVLRRWKALRLTAAPRKVLSLTMALPLAPADMFEQGLQIIQEEA
DVVSAEYPSVLQFTVYLRHNLTSLIADQEINIARLTEGRSVRRPRSQYNTNRDKQIAKAQSLLNSGRYSLKEFLFALSNTTKLPEENFDLEDDMDNQEMA
DRDLFNTHIVERPVLVSHVDIENQEDVINLIHTIDRDEMSNRLSRYTSGRFRERDRTTTASDITVIADSMPLADVGRTNGIPPRGRGRPRRRGRNLQRVA
RTIASSVTQADDFITNTLE
>g19787.t1
MVITSLCCAFILIKMSLNYYVTYPTLTVIESTHNGIGNYPFPAITVCDNNRVSYKLTEEFVKNLRTPSNMSKEFLIEEMRLMNELLIPGIFGYDLQKNLT
RLQDIIDDNSMSILDVVKLVPEYVTSGMSNAY
>g19788.t1
MSLLVDAIAHSPAKTVTNINILRQIEKDLDIDEKISVLFLIIEDYANAFRDIFDLFQKDQKTENSYIIVDYVKKYLENWEDKILEALCILNNRDVIRKLK
ISFEKLDLHYVPKSKSYSKNINIVAKCYIIAAKETLYRHFGTSADCNNLSDTFKSFGFKIEIFENLKRKEMLEKIKNISKDHGNKYDCLFLCILSHGYKG
GVIASDEKEVSLEAIEKAVCCMELKDVIKIVIIQACQGKTRGSINNCLTTDGLSNSPIMILEDIRQFRKFLIFMSTIQGFVSVRHKDEGSWFIQEVCKIL
KTYGNHLPFTECVKKIIASMQEKNGKIEGVQIVQLPEIRIDRLDSDFQLRNIITLAL
>g19789.t1
MITVMCIFIKDKDIMPLKGIPSQDDVLGVVNHIDQMVTLLMLELRDSNLHNHYQQSNTATHSPCLEYLLSENLLVKLYDWSVHTGRFNNAVRLEQIKLYE
LLISHSNTLLAHEPVTRPLLRLLQECANDIMPLEVEKKLVVLLNQLCVVLMQNMALLDLFFQPNAIGKNKFIIFNLLIPHIHREGGVGQQARDAMLLCMS
LSKKNDEVGLYIADQSNICPVLATGLSGLYSLLPRKLGIETDDWYQLTPDDVNDLPALMQLMNSLEFCNAVAQVAHPMVQKQLLEFLYQGFLVPVMGPAL
LQTTVEELVAATAYFDLFLRSVTDPGLLRSFIRFLLEDNYDDCRILDSLIQRISSRSRLCIVTLALFETLVNLNCEDIMLELCLSALSPCSHIMLSQRSR
LRDIDPFGRAAEKFLSLTPYCCTTAFTSLDSQTNSLPSTTCPNEKYGYIATDPMKSLPTSINYGTKLSDSLYGNYHAYLCDARQKIKTCRIACSNWSSRY
DGDLSESNNTSNVTTLSNENVTSNQSQKKTEESRTLPLDKTIKNVMSSCENDESGLIDNVLFNFQCLLEGKDLNSNEHNIKNELTTDTVLSLDEQIQLDA
DIAELLNEDIGVTNYVEETCLDKKESDSCIDDSAATMNSLMSLGESSGYESFAFKGSSESTPDNETNENQMNEHEEMHIIIKKETNDIAGPNVTKSDSLT
TEKTSLSKPNKNNISCRQDIFNGQPNVGIFLDVVLRKLECMTSNNLYVNLHLTGLISRLAIYSQPLLQSFLLNHSLVFQPSIRSLFQVLASLKHKIDQFL
SKYSNVDLLVEQARLFLISREDKLVNARKNALEAAAQSSFVKKHSLTGESFSRGEPKRRSLTLSFTQMFKRSSNSLGISSLTNSISQPSNMSEDQLQMVG
SGYRYMKTSWESPNEVSPVQNVVLCAVILDEWLKELAAITQEHAIMSLTDGIGFKT
>g19790.t1
MSEHVELQHLVDIDVESNATNHKKKFSSLLCKSCPYLGLVLATFSSLFFSLCSVIVKSLVEINPTEMAIFRFLGVLLPAIPIMIYKGDHPFPKGRRLILI
LRSFIGTTGLMLSFYAFRHMPLADASVVVFSVPVFVAIFARIFLKEPCGLFNVVTVCLTLIGVILITRPSLIFGNTVESLSDGSIKPGHADLWGAVAAFS
ATLFGANVYVLLRALKGIHFSVIMTNFGTFALIQTTFISWIIGALCLPRCGTDRLLVVALALFSFAGQILLTLALQIEQAGPVAIARSTDIVFAFFWQVL
FFNEIPNRYSVGGAILVTSSVLLTGLRKWALSLPETSNIKKSLGILMM
>g19791.t1
MSKVKESPPTDNETEEEFSVEKVLDRRVVKGKVEYFLKWKGYSNDENTWEPEENLDCPDLIAQFEEQRKKKEAAASGKRHEEKEQKKRKSASTPTPTQAK
KKSVVEEKKAEGFDRNLEPERIIGATDSSGELMFLMKWKGTDDADLVPARIANEKCPQIVIKFYEERLTWHSPTHDEENSTKPDPE
>g19792.t1
MRRGFDDRLAGDKQKWYQEYQKTEQPCKHSVSEINVLRLKDEGKRYLEAETAAFQSKQSRSHDSEMKWLRTALQQGTTSDKIAASVVLVQDNPKYNLTRL
ASLVSQVRGAKHNQCGMVIMSLKELFLTDLLHPKFRLLKLEEQDLDKLDMRNESDPIVKTNASRNRLLAHWYFEDQLRQQYESFVLNLSMVASDTVDTNR
EKAISAMTDLLIGNAEQEHKLLELLVNKIGDPQSRVASKAVFCINKLLYEHPNMKLVILREIEKLLFRKNVAQRAQYYAICLLTQFALDKNDDVIAATLI
EVYFAFFKACLKKGEPDSRMMAAILMGVNRAYPFAKIDSKILNEHIDSVYKVVHLGSFNVSLNALNLLHQIIGKDESQANRFYSAFYRKLFDRQIGIASK
RAIFLNLLYRVLQKDQSIIRLHAFIKRILQITFYFSANMACAILYIVSKILQRKDLKHLLLEPQKSVKIENDVCELNDSPSDVEEVCVVEKSKKENSIVL
SNVTIGADDTSETRSDIKEEPDIKVDMQNMKAYDSFCRNPLYAGAITGFNTELQALSRHFHPSVALFANQILQGEPITYTGDPLEDLTLIRFLDRYVFKN
PKKLDDKKVQRKNDPLAQRAGYTPKGIRSLPVDSMAYLNEAEERIPVDEVFLYRYLKRRNEMKQRVKQEIDDDDEDVESVNSEEFNDMLDHMGSGQNFDD
LDIAANIVPGKKKKDKINEDNDEDSDDQDDISDNDDISEDLEDDIAEDEQDLSDIDFGEMDNEEDLSDIEFNDSDDGEILDDELISGLNKKLMTKNSKSK
EKKKGRGIDSDIFMSAEKFAEMLEEQSKTKGKHGGSNTFNSSDGASVKQIDWETKRHQRLKGSFSKNKRKAAQFNNKQAKKSKR
>g19793.t1
MHKKYPQIKKLFGYDPNFKWIVTGMVLIQFVTFFIVKDLSYPQLLLSAYCFGGVINHSLMLAIHEISHNLAFGHARPMANRLFGFFANLPIGIPVSISFK
KYHLEHHRYQGDEKLDTDLPTLLEAKLFSTTFGKFCWVLLQPFFYAFRPLVTYPKIPTFLEYINLVLQLIFDGCIWYFFGGKVLFYLLIGSFMAMGLHPV
AGHFISEHYMYKKGFETYSYYGSLNLITFNVGYHNEHHDFPAVPGSRLPEVKRIAAEFYDNLPQHNSWLSVLYDFVMDPEIGPYARMKRRHRGLDQ
>g19794.t1
MEPGKEGGTWLAVSMRGKAAVILNLVNENNVISSSKKSRGPLISNFVTSNDSIETYLNQLHKENIDGQPYNPYYLISLDLKNANTYYLSSDARSTGPKMC
DSDIIGIGNSGIDHSYKKVEVGKKEFKQIVQNANISKQNILIEELINFLKSQTKCLPDPELQKNYPTTYEKLSSIFVSGDEYGTRTHSVLLIDGSNHVTF
VEETLMSDLTWKRQQFQNELIYNNIS
>g19795.t1
MCSSAMSTRVKQRAVIEFLTAEKVTSTEIHRRLKAVYGDDAVDRSTVNRWVIKFRGCEPGKAIIVDETRSGRPITATDDKHRKLVDDWIQNDRRITQK
>g19796.t1
MCSSAMSTRVKQRAVIEFLTAEKVTSTEIHRRLKAVYGDDAVDRSTVNRWVIKFRGCEPGKAIIVDETRSGRPITATDDKHRKLVDDWIQNDRRITQK
>g19797.t1
MMQLLNEILRKVGYPNFHSNTYSQESVLMQSLRQEAARLLCALSCFNCLTTASNELGWYLYHHKYCDNKCLPYP
>g19798.t1
MSDISACSLLTKWGFSSEITANFTAQEIEIDQFNILTEEDLKSLIPSIGPRRKFQSIIQQSYPENSNIIHQEPSVQQEQIEKTTQKNIECNTNTQDIVIH
YLQSLSETQQSLSDNISIVTTSELSDASLERKENQSLKRRLMMMNM
>g19799.t1
MHAAGTQHIEKLCDNNYEVWRMQMKSVLVYNDLWGYVTGTIVKPEVAAEAAAWTTRDEKALALIVLGVSKTEIGHIRKQTTAKGAWEELERIHKSHGPVR
KAVLYRELYQSKKKNDQSMAQFVNEFQQRADMLADAGIIVPQELLSIMLLSCLPEDYENFRVAMESRDDIPEVGTLKAKLIEEEARRGSNDSRDGTAMYS
RTKKKEYPMKNSNVQNKFQGKCFRCGKVGHRAPVCRTKLPQNKAKCADTSEKSNDEDEEVLIATSALACQMGKEEWCIDSGATAHMCKDKRLFEKIIERS
PCSIRTAGKSIVMANGTGRVNLNVELDNDIHKIVLSDVLYAPGLRNNLISVSAITSRGYDVTFKKKNAVISRGDGSIVLTAARKDRMYVVKTAQDYSAMF
ADGSVSKLKVWHERYGHLNYNDLNKLKTENMVIGLDIPLKIQVIPCEIYNAKEYISREFNQFFENEGIKREFSVEYTPQQNGVAERANRTIEEMARSMLL
QSKCPTSLWAEAVNTAVYLRNRCPSKATGDKTPMELWNKKKPDVKGLKIFGSHVTALKKGPGITKWDAKGEDLIFVGYSTESKAYRLWRKGTTQVIKSYD
VRFIEDPRFVTQESLDRVELPLESISTEENGRKEPDIDNNNIDRTDNHSSDNDGDFQTASEDEKSNEENTREETNQNKEDEKSSNLKRGPEVVEEYSTLG
SVLNNAKDWEGHRLMRQKKLNQIHTCDRYEESVDDDD
>g19800.t1
MKKIQTFERQQTERKGTEKSSLKYKXRNIFMLTDCNSVENEIRLVNNKDLYSVDTEICNAVLHSVANMQKTANKS
>g19801.t1
MNKLCRQLSIESPNVTGRDCVFSFDVPVPDVPAHGARIRVICAGACYHPRRSSSLTSLTSVSSGSSLAADMSMESDYPVSLPHYGVRDAALFPGYEVAGV
IESFGTDVPEDCGLAEGDRVILYPFDGIPNGYVEYLVVHDLKYLIKIPDNMSLSVAAMLPAGALLAMNTVFAAHEHVQTLLKERGEKSVCKILIVGTGGL
ALWALRIASYYFSNMRDRVTTTIATLKDDGLLIAQEFQRNTDIDYRVSVVQWNEDLYEKQLIERTMDACGGQVDVVIDFGTTSRNLHRSMQCLSKGGEVF
VIKEVADRLLPKFSRRAEEREQSIRPVELGTLEQLRELVQLVASGEIEPPPHTVYPADEALDVVQKLCHSEIQGRAILRFYPAD
>g19802.t1
MEPGTLARVLHDFLTTVDGELSLSKGHYFLIHEILDKHWCLGQSQDRVGKFPLSHLHKVELPQFDETERIFVAIAGFPGQETGDLSFTQGDLIIGMRDIG
SGWCMGRTSSKNGIFPTTHTWELDTALIKLNHDADNTYFLQKTIKNKSIRKRAKVKTALKAQLDEELNLTAGEVVTVIEILDDGWCRGITEDGREGIFPE
GFISYIDTDQDIVDQGEISCATPNNTSFSTSHNSTIYKDFGETAIINSYMNVPDEPAPSYFDLFPDALSTINDEKDIQCNTNANFTDIKSYAITLYPFNA
QFPNELSFGVGEVVHLTRHIDSEWIEGMIDTTKGIFPSSYVNIIVDCAEIKQNQVQSEVMPAKKDALEPGVTVRVLFTFDAQMDGDLSVHEDEIVTVVEM
ANEDWVNVKNKNGLIGLCPREYLSSISEHSSDNVQESNLEEFEDFVLIRHKEANDVVSEEQKAKENVATAQTSTASSGSRQKRVDQRQNVISELVITEKE
YVRDLKLTYETFNLHDPSFLGLKGIDVVTLFGNILEVIHVAEELLDMILRAMKDCDESLQTIGPCFVKMSEKLKNVYVKYCGNHEAALALLKKYENNEEI
MKVFNKGIETLRRQVACFDMSSILIKPVQRILKYPLMLYELIKCTEDNHPDKVAVEEAWKAMTNVASYINEYKRRRDIVSKYLENDNTLISKMSKLNMHS
VAKMSMRLSTRLSASLGLTNIASDTEFEELEKQFRSIEKCTWQLAKDIEQCTAHLSDEAISGEVVAEFLVHYYQESPTAEVKKLQNIRSIIWTQYVQDFK
SCIEKRVNAPLHSLATLLEGPAMLVAKRHDKLLDYDAAISKSEKYKESKIIQEELFTAKSNYEALNQQLLEELPILLDAATNILVNCLSTFASARKLLSG
RITKQYLTLCETSPHLSSQDVLESFLVNHSLIWNQITRFTFAGTNPRIDEVQSQVCEQTEQQRFLLREKYTVDKLYVVIEDIASSSTLDISAARGTLIAV
IKKQDPMGNTARWYVDTGVTQGFLPSQKLRSVQRQNQQHDQTTTDIAAGRKSSSPPNLMSLDSPEKEIKKASESHLQELLLLEESKIDYHYGNVPETPRV
QVYQNIYSEFYYAMYDFAGNMPGTLPITNGQALRLLRPHDEKGNNEWWLVENRDATFHFTVEQIFALSLA
>g19803.t1
MHCIRKILNIGQQNLQGYDKTNTIYKRSRILLQNIVYRYNHDSEEYVDADDQNQEVYTEISNQYLGTALGGHRAFVLQPYIKWGRDKKRNTSPELQLAEA
VALINTLSNWYVVGGKYAPLLSLQRKSLLGTGAMENLKKELSKCENPTAIFVSTNLLKFIQIAELEKILGLPVYDRYSIVIHIFRQHAKSPEAKLQVAIA
EIPYVRKKILETSMTRNGIVMTEKLKLMFDNREKKLNNELKRLQQHRTIIRSQRKKHGFPTVAVIGYTNAGKTSLIKALTDDKSLQPENKLFATLDTTTH
GGLLPNRLKVLYVDTIGFIQDVPETLIEPFIVTLEDAMIADVIVHIYDVSHPDMKAQYQHVQQTIKPMIKETHPIIDVANKCDLVQSDCIPKDAIAVSAT
NLTGIDLLRKKIEEVLLATTGLLRTRIRVESGSPAASWLYKMTTVMNAQSDPNDAQYLIMDVLATSMDIQKFKKFLRQ
>g19804.t1
MPNIVDFASIQIVIYYRRVYVDDLVVATNDVKLYHELIRCLNREFQTRELGLLRYCLGIEFIQDKLTKSVSVKQQKYAQDLLLRFRMLESKPKATPLIPK
LDLSKEISIPENAEVNMNTNL
>g19805.t1
MLSVFPAAMTGTMRAMRSAIPRSRRRGCRLPLPLILILILTLSLSSRLPTARSLPADIVQKFHDSEVERMNHLVVDKNTGRVYVGAVNRLYQLSPDLVLV
VKEVTGPKGDSTACSMLDCPREAQKRPVDNVNKALVIDYTTTRLISCGSLFQGMCTVRNLHNISDVVQEVKEAVVANNATASTVAFIAPGPPNPPVSQVM
YVGVTFTGNSPYRSEVPAVSSRSLDKDKMLNIAEAAVTTGTRMYVNSLSRERYPINYIYGFSSGGFSYFLTTQMKNTETPIYLSKLVRVCQDDEHYYSYT
EIPINCTSDERIYNLVQAAYVGKAGSVLAGDLGITAQDDVLFAVFAESDGPNSDVPRPHSALCVYSLKAIRRKFMSNIQKCFSGEGQRGLEFISPSHKCI
STVSHFEQLHLTLPCFTCYLRNTFGRLKRI
>g19806.t1
MLGSLNIYYGIMFNGNMKCPGSAYINVSSNDRVMSNAKLKAYYGTFAIKLIVASGNLDEARSVNPYVL
>g19807.t1
MSTSWRILEFPKNVAAGPIEADRANYNFPIKTSVEKTPLSTSTRESFRCKRDRSLAVKNVRRCRRRDA
>g19808.t1
MALTVGDIYDPKWAMVIPKSNLHKETFLHRIASNIKWFTKKKYFANIAAVISGKLENSKSGFSSISATHSDISIPVNNSEYPRRRLRAYNSSAGAQFSDE
LPELVVAWTIVL
>g19809.t1
MGSELGHAMREDEAERNERARARARDEIKLRGKRSISGGEMEASKSNFRPLRTTSCQTCCSKDKCLRKYMP
>g19810.t1
MQCCAGKSKLAENQDEIEAKRSEGNQGGIDDEDGNYDDDVDVDVDVDVDVDKLQTIGEDFCGLDVNTPLGGEEPMGATAVLTFETHLTAVAATSTGDYTV
VFVGTNKGHLKKVVVESSTLALEYGDLEIDPGSPVNPDLLFDSQLMHLYVLTEKKVSKVKVQECSVYKTCWDCLGAKDPYCGWCSLENKCNLRSDCQDAA
KDPLYWISYKSGRCTTITTVTPDQLQRTTARTLELVIENLPTLSGQFLCAFSALDKTLITNASRKSYGVNCTTPRTDLLPSIPPGRHHFTAKLSVRMTNG
PDLVATNFTFFDCNTYSSCTQCVSSSFPCDWCVDGHRCTHDTAENCRNDILVTGVSVSLL
>g19811.t1
MGPSYRSGPGFCPTINATESQEILVSSGIKKAIRVKVHIIGQFIIQTRFVCQFNIEGRVTSVNARLLADTIYCEETEFSYTSRAPNITVPFAVIWGGSKP
LDNPDNIHLVIYRCRDMADNCGMCLALPTKYGCGWCQSSDRCEVKDQCDRGSGMWLNSNQTCPNPEIKSFEPVMGPWEGNTNVTIRGINLGKTFRDIVGG
VTVAGMRCLPYEELYIRTKQIVCRVDGPGTQEGRSGPVIVKIEDFRGESDYNFEFVDPQIISISPKYGPLSGGTTIKITGNYMNAGSTIHADIDELPCSI
ISAEPNEALCMTSPSNRKRSGMLKMSFDGGKRLYDGFFEYVDDPTIESVESGVAGQMKVPKGIPAGGIKISVTGKNLGYIQSPQMYVYYDEKMFVSQCEV
HSQESMMCKSPTIEVPEHVILDAERPLSLEYGFRMDNVTGVQNLSQHGFNHFLLYPNPIYEVFDEEVKYYKSDYLTINGQHLDRACQESDVVVQIGNAFC
NVTSLSRQQLTCRPPLTQPPAIDAQGLPNKQELPEVVLIVGGTLRYNIGKLSYALPAGLNGPLSKPALIGVIAAIVILVVVFIAFLIAYRRKSTESNRVL
KNMQEQMDILELRVAAECKEAFAELQTEMTDLTGDLTSGGIPFLDYRTYAMMILFPSDDNSPVLQWDRPELVRKEKGLRLFGQLIMNKTFLLLFVRTLES
NRYFSMRDRVNVASLIMVTLQSKMEYCTDILKTLLADLIEKCTEGKSHPKLFLRRTESVAEKMLSAWFTFLLYKFMRECAGEPLYVLFRAVKQQVDKGPV
DAITSEARYSLSEEKLIRQSIDFKPMTVYVSISQQTVFVGGMDPNTENVPVKVLDCDTISQVKEKALDTIYRATPYSQRPRKEDLDLEWRTGASGRLILY
DEDSTTKTEGEWKKRNTLNHYRVPDGASLNLVSKQSSIYNLSILSEKTDKSHKYETLNLSKFSSASPPLSRATSPLNQNHEGGMKVWHLVKHHDSDARKE
GDRGNKMVSEIYLTRLLATKGTLQKFVDDLFETIFSTAHRGSALPLAIKYMFDFMDDQALQHGISDPEVVHTWKSNSLPLRFWVNLIKNPNFIFDIHKSN
IVDSCLSVVAQTFMDSCSTSDHRLGKDSPSSKLLYAKDIPVYKEWVERYYSDIKVMPAISDQDMNAMLAEESRLHTTEFNTNCALYELYTYAGKYNEQLI
VTLEEDEFSQKQRLAYKLEQVHNIMAADNP
>g19812.t1
MLANATGNETKSYELWWSIYAWWSCVLVLKMMLLTWCTGQIRVREQVIHSEEDRMWMKKKSSIILCPTGDGHPDVSRIRSAHRKDLETVLPFIIFTPLWL
NVETLSLLLPFIMTKEIMELHENRAKEQLYHKFWHNIPERLSKGVEHFFYRLGMHIAQNPYNCLLGCSIVILFCLSGLFRFRQEKNPVKLWSSPDSDFAL
DTDWLMSHFKEGLRIQTFILTGNNVLEQEALIRLNEITKQIISVQTPIEKISWTDVCMKIPSIAGYMHRRKREDPLSEDDFFDDDLTSRINQTLFEPVIH
TDIKFYCDVINSLPKACLMFSILDIWNFDSAKIKKDSTEEIIAKINTIKVSPTLGHSMNFSELLGDITLDEKGRIIAATAIKTELMVHVKYLDVNMDKSG
NSAGTADWATFEVLTWESAFLEFAKKLSNKLQNERNNNNSLEFYYEAGRSYGDLSGTTMFQDIDKLILGVALMFLYVLAILSKYNWVELRFFLTGIGLFC
VGSAFLLAVGICSLIGIPYGPIHTSLPFLLLGLGVDDIFVFNAYWKQIHIDDLMLSKSLAERIGLTLGRAGSAITITSFTDIVAFLIGATTVLPSLRSFC
IYAAMGILITYLFQITFFIAYFTIDSRRIEQKRNGILPCIVHENFTPKLSDPSNAFSWKLIHVLYYRAILTMPGKIIIIIITLIMMSISIVGTIHLKQGF
DPALLVPKGSYLDQFTIINNQKYSDQGYEAFVLMGDNIDYSSEFSKIISLTERLENASFIQNIEPWPINFAKFVSTFYNIDLKTTKITDDNFHHYLSKFL
VSKTGGKYQRNFVFNETFTCGKNAPRIVATTIEFKFIRFGNSSKWIPAMDDSKQLVSEAKIEGYTTVWSKIFGPWTSDKMIIQEISRNLLLALICVMSTT
AVLIVEVQTCFWILLCVLLTLLNVCGFMAFWGQPIDMISSISKTNIFRRLGSFMPTAISMRIPCAGLQLAIGLSVDYAAHVAHAFLHTESRKDDDDAPRT
TRALIAVRHIGAAVAYGAGSTLFAVLMLGFSTSYVFIAFFRIFLLMILFGLWHGLIMLPVVLSIIGPPSLRVTQRPQPMSVSVVDDED
>g19813.t1
MCTQEGDYTRVYLRTSTLKEMNNDDDVDTDEDNCDLDYRATGDLILKTRAKVFMRNTSYVSIILEKYELCHNTIIFLKIDIVNFKNGVLKICKTVNTAII
PCLVALILTIAAEDKFTNTVSISSSSPTEYPSNTIQKLISILGKYGLDDQRGLKRVYLSNKLITCNDGSQAGFYLRKSHGSRRWIMYLEGGWYCYDEKSC
RARWMRVRHLMTSTQWPEIRDVGGILSPNPDENPFFWGANHVFVPYCTSDSWSGTRAFRTPDDMFSFMGAEIVVQVVKDLVPLGLENASAFLLAGSSAGG
TGVMLNLDRVQNLVHHELGLRHVAIRGVSDSGWFLDRVPYPPKGLSPVDAIQSGMELWKSRMPHNCVLKYPKEPWRCFFGYRLYPTLSAPLFVFQWIFDE
AQMRAYNVAAPLTREEWDYIHKMGDSLRHTLENVTAVFAPSCISHSVLTKRDWKMIKVDEVSFAQALFCWDHMPIGNKNHRKNNMYNNTHSQIETNQPCG
KSLKKLLRSGIRKGNGTSIEGGKSKAGSSRETQKARLSAIDKTLRRRLASGSIQERENKKKRRRKHKARRERKERKRAKEERLKKKEKNERRKGAGRRKQ
INGNNHTVIFNGTRPQRSVIPSNERKCFKDCHFRMIERCTWPQCNHSCPKLHNPFTGEEMDLIELLKSFGLDMKSVANALGIDIHALISMDQEKMLLLAL
PRSPLAFPKTLAGQCGKVWLTVSSLWRPIAASDKVVDAELEINWEFDCLVGTKFSNIEIKAFTADPLAAHNKMIRPELVLTTLWQSPRGYFRTNITVGRP
PLPGGWDTKDGATLPGPHCLNYYAILYKDGHMISMTCLQIWPTWMYDLRREIGMLPIGSLMIPGTHNSGCYKHGDLTRRDAFQRYLLTQDRDVWTQLVHG
IRYLDIRVGYYPSIPNGTALDEEGNHVNRFWVNHDVIRITPLSEIIKDVRNFLDAARGEVVIMDFHRRAFILSEIRIIFPVKFPVGFEGRPNRHRKLIAI
LHQEFEGLILKPDRGVEGLGPTLNDIWTGGKRLIICYGDKHIVNDYDWLWPPLTQVWGNQQTVEGLFEYLDEEILGSKRRKNSQNPLWAVMAELTPFPLD
IFFNLSGGLRQMADSVNRNLTVKFQEEWWKETNIVATDFFLGNDLIWVSRMSNIKKSNIAQWRL
>g19814.t1
MSEEHIFHELHMKSSFLSLVAQYATGMEAQNLLRYDKSNSSQLGKHFLQMKPKLFDDNTMGNKPDRQSISKSGTKYG
>g19815.t1
MPSVEASTKGPSVIERILAVAVSRASATYRQTGVRQFTLICRAWISQEFNSSDGATVQLDATDIYDEIVHLPKCRGSLYNLARWLFKLSANSSSRVEIIV
TIRHVQWYAAN
>g19816.t1
MALQFRGAYVQDGVKRFATTSRVGEQRNREKEGGTNVRECPNEKGFIKNRCRHPGPHFRFVSWSTSNFYDASNSRRDSSIFQMKTFCLALIP
>g19817.t1
MSESSSYEKERPKQMLRATVTLGLKAIVTPAVIQPGGFGPPASRDVCRYSFLSIFDRVLQRGRTTSASTSRTTLAVMATPYRIRERLDQRSKRAEKIVQG
NRARILRLFVKQDVTEIQELVYFASKSARRIHREM
>g19818.t1
MAERNIDSLCRCRDSGKSGRNEGKLHFNLIGRRNSKLSQRKRSSKVPSRCNRIIEPALSQLSANGLGVLDKKEREVNPTGQWKGGLNASIPTTSRQLLSI
E
>g19819.t1
MPLCICVSETYETNTRVCNSAYTCEGAMDSRSSRNVNTCMDQETWGKLSIGGDEAQWILEGQRICSNYELACESSDENSLSFFYLSSSSDEDEIQAAIAV
QKCKRKKQNRFRLKNYLERIVPNYTALEFKMHFRQSGSLYDCLTVDRQLE
>g19820.t1
MEYELSGLDHSVQRCGLFHPSDDKQEVAFRYAAEKINANRDILPKSRLSAQVEVIQPQDSFHASKRDEVKKVKEKRSSTDKQLSATSAAIILLALGAMNL
LVRQTERADSRLDGVASPSFYDATEKHIGECGGLCSLRIFASAVVGNRVLRFRLAVSEFLVIQPIVLQHETRVGTEVNEDARIRLCVSFYCVPSKKMCSA
ITSSDSSFTRDNCRELTLYALHEEYYSKRRRSGVLMRTSSRDNLCKAPRRFFRFFQYTFVVEAIFCKVKSIGDEISSRIKI
>g19821.t1
MQGPATLMNEGLKCLYDVRSIRGEALVDVVIPQINTLQGTANHRQSCPGFPSAIPQSPTMYVLPLSGCLMPAVPGTLWKKSEQECVYLEASRTPLSSRDV
ELHYRQPPFHDRWVRGFTTLTFGLVNLTSFLLFRQNNIYGRYFEIDINKNTIKEEDLKDANKEGG
>g19822.t1
MQLELISGPILEKGCSRPPARYDQKEKKRGEKGKKSEFSIHTDMNGRLQIAPGPVPTKLHPEFQYSAYHISTLKRRQHRPGITLRLLCPCKPTLPTDYRD
SDCVCHLLRGGVAAIFGPQSAHTASHVQSICDTMEIPHLETRWDYRLRRQSCLVNLYPHPTTLSKAYVDLVKAWGWKSFTIIYENNEGLVRLQELLKAHG
PSEFPITVRQLSEGSEYRLEFLCYAYASHFRAMALTSVTYEVSLRQPVYVLTSSMEMQFV
>g19823.t1
MMIDHQSDGQSIRTTSGTWVRRQVCRFTCEDSRSRISNLSIMFSYAGQRIINGRGGAILHAYSKRWELGCAFGWELHATLNHVGPPASTDTDIGPHEADP
PA
>g19824.t1
MEYIHTPHGMCGISDMKFHDLDLHTVDLEEFRHGGTNITAFRLVDPEKPEIQKVIQDWIYGEKRYNRELDMGQNSNKVEMTGLTGIIKFDHQGFRSDFVL
DIIELNSKEGLKKIGTWNSTKGINFTRSYGDVYTQIVENLQNKTFIVTTILSAPYCMRKDSSEKLTGNAQFEGYSVDLIYEISRLLGFNYTFRLVPDGRY
GSYNKQTKEWDGMMKELLDQKADLAIADLTITYDREQAVDFTTPFMPLGISILYRKPLKQPPNLFSFLSPLSLDVWIYMATAYLGVSVLLFILARQSFNN
KCAWISLDQSVFGIIEFRFTPYEWYNPHPCNKNPDRLENRFKLLNCLWFTIGSLMRQGCDILPKFSPYEWENSHPCNGQSEVLENEFTLLNSLWFTIGSL
MQQGSDIAPKAVSTRMVAGMWWFFTLIMISSYTANLAAFLTVERMDSPIESAEDLAKQTKIKYGALKGGSTAAFFRDSNFSTYQRMWSFMDSAKPTVFTS
SNVEGVDRVIKGKGSYAFLMESTSIEYVIERTCDLTQVGGLLDSKGYGIAMPPIADIVLNNGFEEKKKVVDRYHIEVLTLVYLLTIQNSHKRGHPEAPGG
REASRAKNALVEGEARWRILQGELIDVSHGQDDTSKSSSAANELGLANVGGVFVVLMGGMGVACVIAVCEFVWKSRKVAIEERKSVCSEMASELRYALDC
GNGNKKPSRKVLCRRQRQHSSLSIVSEEGRYAACNKYRHFIGKAPLT
>g19825.t1
MHLDFKKNYIIAGLFDQDEAIQRMFESSVKAVNKERHENEELSNVFLGAETSEVEIDLFEISETVCKMVSSWEMVGIFGPQEKVTAEYVQSMCDIMEVPH
ISVRQDSSEPPQPRGLSLNLYPHVSSLSRIYDQLVMEFKWKSFAILYENTDSLIRMHLLMKRWDPHGNSAFMYHLGHGPNYRKAMQEIKAADIENIIIDC
SYKILNEVLMQAQQVGILSEKHKVIVTSLVRHINCFLQTEKVTLF
>g19826.t1
MYAWQDLQTLDLEPYQYSGVNFTGLRLIDPEDPIVQQTLDKHKNEWGLDDPSQLQIEPALMYDAVQLFARAFKQLKDAIKGDVKKLPCDGIVRWEHGLSL
SNFMRSTETRGLTGLVKFDRDGFRSNIQLDVVRLTEKGLKKIGVWNSTTGKNINWIPEINEKRTDVELSLQNKTFIVLISLTAPYGMETQSSMTLSGNER
YEGFGIDIIDRISQILGFNYTLQVESDYGAKKNGKWSGMLGKIINDEADLAITDLTITAAREEAVDFTNPFMNLGISILYRKPTKTPPSLLSFLSPFSNV
VWSYLIGACVIVSLLLFIIGRLCPAEWNNPYPCIEEAEELENQFTFKNAFWFVIGSIMQQGSEIAPIGISTRMMASCWWFFCLIMVSSYTANLAAFLTVE
TVVNPFDNVEELAKKEYQIWS
>g19827.t1
MANEKEVLPRSNDVGLQKVKTENYAFLMESSSIEYTVERECNVTQVGGLLDEKGYGIAIKKFSPYRHYLNTAILKLSESGIITELKKKWWTQKRGGGKCR
ENGGSSSPEELGLDNVGGVFLVLTVGVALSFVYTIIELLWEIARTSIRENVSFKEELLNELKFIAKGSSSKPTRRGNGASSKSENNSTRGCTPPYGFIPT
VITTSPTDDK
>g19828.t1
MLLLYITAAFISHILGFPRRIPIGGIFDSDEMIQRAFKISIKAVNKNITASENAMGVLLTPRTEKINKNAFRVAKIACKLVNSRIAGIFGPQDKLTADYV
QSMCDTLDIPYIAARWDSKSKRSNAINLYPHPDMLSTVFHDLIKEYKWQEYAILYDNTDGLIRISRLLKLPSGNTISAMAFHLGSGPNFRQTIKEVKTSD
YRNIIIDCSHDILAFVLEQAQQVGILSEKYRVIVTSLDLQTLDLEPYQYSGVNLTGVRLNNPQSPIVQRILQSRSLNWNLTNGSHLKVEAALAYDAVQLF
ASGYARLRDSVEGNLKKLFCNRTEIWGHGFSLSNYMRNEQINGLSGMIKFDTAGFRTEFQLDIVHLEYQGLRKIGRWETNVGIQWEPGHRIPGVNDEKSL
RDKHFLVMISLTDPYGMLKESTSMAVGNDRYEGFAIDIIQKMSEILGFNYTFEVQADNAYGSLNKTTGQWNGMLGRIIAGTADLAITDLTITAERQNAVD
FTSPFMNLGISVLYRKPTAAPPSLLSFLGPFSEDVWVHLIIAYIVVSMLLFVIGKLCPIEWTNPYPCIREPEVLETPFTLMDTPFFVIGALLKGSTGFAP
VGISTRTLTVAWWFFNLIIGSTYVANLAAALATKSVIWPFQKAEDLAYQQKIKYGAKKGGSTLSFFKDSSHEAYDIMYSYMMDHADEVLMEKNEDGVRKV
QQENYAYLMESTSIEYIKQRKCNVTQVGGLLDAKSYGIAMKKGGSILYAPYRTDLSGAILKLKESGIINELQYKWWKQKRGGDECEEKVKVQVEALNFED
VGGVFLITISGVMLSWLFAGWSFLWYVRNLAIRYKVSYRDQIVEELKFLAKCSSKKMVKKRETSLETIKSNSTDC
>g19829.t1
MLVWPRLREISDTALSNALPDSCRTGGEPPGTRSIVAYSWARRLALDYRPTKQCDGNGTRGMALNAYEPPSTKWLETIPGRLFLYSAHLDLRVVGYPSIR
VIGVKRGALPPSALFCTIWYREHDETRSVSVEALISTIWLNEWDGKADSYTGILVNCQLPLDDSIRHPSRIYVGPNPCYENASHSLTTHSEYDEMTSVER
EGRQEFTLCIKGLDFDEDISRKLIAFVELHRILGANLFYFYVFNVHENVLKVLRLYERSNVVRWFALDLPGDLPNEKSSRRRFFSEDIWTKRRMELIPYN
HCFYENVHRSEFVVPIDIDEAIVPTRRKTWHELLLDERAKLGRSFKDFASYSVRNVYFFPELQNKSRIDQSTGLDEESRRSVEQHPDYLDTMRTANISPE
GDSVKSFVSTRRALTVHNHYALATLNPSTRRAHHLDSNDVLKHHHRACDSRHLDCDLLMEDVRIDESALRYADELRTRMRITLADLDALP
>g19830.t1
MINRRNKMMHSSSWPDRAAQTVKMRIDPLSRAFTIIPTSRETVYRLEQTAPRSDYLEEVILLDRCAPKGIASVMIKRKLVDGRPSINKKPTNSTENFSDV
NNETKKRKSTNRYFMPRSLSSIETTAVHQNGIIVLEENIFRDQSRCKSDFFAKIDEAKKTPNATKASLLETTSDTMTDIAKLFPKNSHGQEEPVNAVTQL
TNKSPSFETNAFDVIVNVANERLHAASIAQVDNSQTRETDGVRKECQIAISPASSPRHSMSSPPHIKVDDYDDYATSVSFSSKGDHHVCTKCTSEGLLRS
QIDPFRSLSRTKRNATAVKAHSFRRDDSIKREKEEAYDKRQNKDIWYAGCLLGEAKKLDGQSKNDGLCPARPTIDFRKEATLGRHYYPEGGWGYVIVTCS
VLVHFIGVGLQLAAPGCWHITAERKFRHPPLHSAAKAPQKCVGAASRSYNKISWKCKGLIINTIMKILPQVKSATKLRQKEIMFTISKETPQL
>g19831.t1
MGERADSVNSSGEEAAYRKRRRSYNAAMSEENSLDEDDDDEPKEEESYPHSDGATRARCCRRRECSARKISNPESESGWSTESLGWRRTRESSGDIAKSW
SEIEIPELLLAHPEILSRMMRCRCFVEQFSACRCRCGVQCQNQHRKISSTSSCFAKEPALLLQGVDSAKRKDSGNSVSTCQSFLPPSSGRNSAGSLYHYC
NDAGDNGR
>g19832.t1
MSIAEPIIASKSRPRVSLKTTTARATQSLAAFHRDNKSPPADIKAPKDNPKESQIAGKSLERFTTSRKNAEANADTAFTARKNSAIPITPKMMRRRFSEQ
LILEGGFGSAGESENLVDQPEDDSLTAINARKKITLKKHYYPEGGWGYVIVIVTILVHIVSHGLQLTSGLLINPMMTQFQQTIENTGMT
>g19833.t1
MAMWSLPIDGGGGDGGGGGGGAREATKENKKEGTEGIKGKSLSLVGARHQSTIPRETLRSTNPPVLLFNNHFIPLSPLLQSSRRALL
>g19834.t1
MSVSRAQSWPLLNTAARGSYNAASVDDSFLKEKSHPTEINDNGDKSNIAADQLDDSHRVQARRLLCRHYYPEGGWGWVVTFVGTLVHLLASGLQFSIPAT
VALPAKVKFYHHPWHTAAASPYLAHGTRVNSHYRHAKSYSTP
>g19835.t1
MLSAAAAEPSRSSNEARIIVKSWADYNNHCVDYVEEPTSGTKIHDPNYVLKYSNNCNSITGNHCIQDDEEWQKESFFENKIQIADKSDVSEDKNHDKMNS
DIRNNIISDYKVIKCERENERFKNLNGKLEISLLPSTDKIEEDQKIFQTCNRGSEIILDNQYCDVKEKPAVHEIKVAIAPTNNRISNPCESAYHSSNADK
TIGLKPECIGNIERHKHDCNKEKMKINSQQNRYSQGDDITASMPNTDALQEAPREEATGKVVHISVKHNPARSPRRTRRSASARNSIGNRRESRDRETDI
GIPCTKGGGARKCKSCGETHFSYDRQSHMQKYSGYSNCDDAATAATAVVYETMNRDASKIVANRRSNSTRLAAPITTALLYRSRSLPRLSFHDSGIACSD
HTPVAPEQTRATSRQLVADLRQLLTLKQHYYPEGGWGWVVLLVGLLVQILSHGTHGAIGVFLQQVTLKFGSHVHLQAG
>g19836.t1
MTSTHGLSSEFAQTLAQISCETEALASRHKGQSCGIANDDAYKNXNNRNLGKSQNFCSEKLNADYHGLDIMAFYDLFYFISTYSLQES
>g19837.t1
MKNRVQSPVYEDSGVAISGELGEPSFSGDCEGIVSLQAPKEIEENANPDPRYAAQCTIRQHYYPENGWGWIIVVTGVMVQILTTGIQGAAGAWLLLDGTK
RYRQTLLNVGWLGAMSTGVALLVSPVTIAFCRRKSTRVTAVLGGLVTALGCLFTSFASQFHQLFFSYGTVVGIGVGMTRDCSTLMVAQYFKRKRELVEIF
IVSGSGLGIAVMSAFIKGAITKIGWRLGLQAVTGVVFLTFILGTFYRSASLYHPQRRAILHLKNQKRKIKDKNKADDRPPFFDFSTLKSKTVRILLVSTG
ISAFGINTPIFYLAHQVEEEGLGDAVVLLQAYLGLAWTLGCVAFGLLVVHRSVECRIARQYLTQAAVFVCGLCILALTAVQGNYHGYVIFAWIYGIFCGG
YHYSLKMYTYERVRARNFAKTWGFVQCSQAIPIAIGVPISGYINVGCGGKAGYYFSSTCVLVGSFTLFFIDLHRRNLSKHKHRVNGTKHTCVSDNCPQRR
KPSFSQEPENEGPHVAAAGAAGATAAAVVLGADIVPVQGEAIDILGTNKPELTCISEEGIADMDLPDNLLEDLDYIGDCITSCNKVENYLMLSEFENNLI
AEMPIIMDRRGRRWSLARSKTGQSNCGQTSGVQLTADEEEVKSKWRFTNVPSNANTRMITVIDEASA
>g19838.t1
MCTGAGIGRTEPITTRDKTVSCSTKGDKARMAYGKLHVLPLSLFILIPVTFVITYTISVQWDHVVPGFPYISETGTLSPESCIFAQCLNIAALLLGCCVY
IRHRQVLQWQIERGHDLVSRRIITVTACCGILACFGLDILANFQEARVIAAHMVGAMTCFSAGTLYFCFQTYLSYKMVPALNGTIVVYVRAILSALTLIL
TVATIIPGYISMSEFRGNDYKKWLPADGGWGWHVASTTCEWILAIVYCAFLLTFVLEFRLINFEDPVVTLMYLDKIENTATSHKTEATTSQDT
>g19839.t1
MDKQEFFANLHYLPIAVFISLPTIFILTYVIAVLLGHVEAGFPYISDAATYAPESCIFSQTVNLIAILIKECTNTFGSPTSLPKWNHWALIFGLISTAGL
SIVANFQETSVIVVHLIGAVLCFGGGTAYFWTQAVCSFYLHPSGCSLRLAHFRTALSTFCTVCFFVILITGVLAHLAYKGTNPRKWYKEDGGWELHVAST
VTEWLCAMAFCAYILTFTEEFRDIRISPPKVCRGAGGYVNLLSHSPVDTPCPGYRYRGSRDNLLDEAAPLVTTTPPGLCDNAERNPDVLCPVQIHVHDPT
IRERRRYPEGNRSGKRRRRAAKDRSKKWVDLDENVMDGYILIDDRNLGPSVPEIDAEELSYPEDAVEYNDDDDDDCDRDTGSHEWSIYKRLKRSDSRRFR
HDFDFGATYPLANSHGNAYQDSSSHSKYTELYSGYQSVRNNFNATRDLDVTSTYAVANSHGKNGDPAADMRNRDYRENTESDNSAWDIRAEGANYEIANS
HSNYRVFYDSQTQHQASLMAPWPSEMWSENHSEKSQITSKDRKDDTARKQNNEGCETNNASQSEKNKQDSETSCDIEQCLVQIEESLLNIEQNLLHVQDL
DIPELRNLLYKSPSIERSLYEVQDLLYADGIVPAITKNKSMSLDSDEEEEEEEEEEEEVEEEEVWVGQNITIKDNDDEDGNASAPLLNDSNEESSDTANV
DDSSRSINDHHVDWNNGSNVLREAKNFQISPEKTMNFVPNSLGKTLPRRIVLDEVKENIRLCSSGPEESTITIDYNLNSACAEKKSLFRDKWHSRTNSLD
ENSIFQNAELGDKQENKKFSLQDIFLETTGTPRLAINAKARSEGALQTDREKRRDRRGSHEEKLLQAVEATAEDFRKKLESFASQRRSILDRQKRTTPKL
TKEVSDNTMSRSREKRATSTAAKIQDKDNSAGKNTSCDKRKRKKTSGKSQSVSENALVPSKLISLSLSLLLAALLQAVRCLTDLVEDAFRSVSYDKSGLL
Q
>g19840.t1
MGDQEQQETMPSVVELNVGGVFYTTALTTLTRESDSHLATLFTGKSTVEKDAKGKYFLDRDGVLFRYVLDFLRNQALVLPEGFRERERLKQEANFYGLPG
LEKAILENADSGGQIGGAVVKRTPGYITIGYRGSFAFGREGLADVKFRKLSRILVCGRVALCRDVFGETLNESRDPDHGMSDRYTSRFFLKHSVIEQAFD
MLQEQGFRLAGSCGSGTSGINSEQLKPGVDSEENRWNHYNEFVFVRD
>g19841.t1
MEEGPTKVRKRLQHEDSVGNNLQNRIWSHGEESEDEIASENTLLNEVGQPRQNHSSPAECKTCPITTFAEEKMRRKLRFFFMNPIEKWQAKRRFPYKFVV
QVIKIILVTVQLCLFAHNNYMHVNYTWDNRITFSHLFLMGWDSTQEVPAYPPATGPLAIYKRSNFYDAIDYALHGFYNVDDAIGSYSYIAEDNSVGPVVL
CLYEYKEGTIFGFNESYVFDSEIVETCVNISLEVFDTFKSSHKFLQNRNINVKFSALVRAHLKFALKTVNLKAAGPMTPPDCFRFNIKVDFDNRDFDGQM
LLSLDADARKLQCKGDTRYITDNRIESALRTLLNLLVILICTISLLLCSRAIYRAQMLKFETINFFKKTYGTTLSLEGRLEFLNFWYIMIIVNDLLIIIG
TIIKEQIERKHSESDHWNVCSIFLGTGNLLVWFGVLRYLGFFKTYNVVILTLKKATPKVARFLICAILIYAGFTFCGWLVLGPYNLKFRSLATTSECLFA
LINGDDMFATFSITSSKSSAILWWFSRIYLYSFISLYIYVVLSLFISVIMDAYDTIKIYYREGFPRNDLQTFIAPCTEEASSGIFRDDSESSDLTELLDR
FCCCRKRPFYESFSESVADPSIKPEQVYGGGICI
>g19842.t1
MSSSKVAGSSPARTTNKGEQQEFPLGLDKDASEHSISSMMSCVSISPKHAESSLRVMESYLHKHQLTDVTLIAGNKRVPAHRLVLSAGSEYFAAMFTSSL
RESAQNEIELMDVDGDALWALVLYCYTGCIELQEDSVETLLATACLLQLNPVIKACCQFLVKQLHPSNCLGIRMFADTQGCTELFEHAHAYTTKHFMEVT
KNQEFLLLSANEVTKLLESEDLNVPSEETIFHALMIWLEHDPENRSKDASKLLGLVKLPLLSPAFIADNIESNEIFKDQRMAQELVMEALKYHLLPERRP
LLQSGRTKPRKATVGTLLAVGGMDANKGATSIDAFSLRDNAWKSLAAMSSRKLQFGAVIVDKKLIIAGGRDGLKTLNTVECFDFSTFSWSTLPPMNVHRH
GLGVAVLGGPLYAVGGHDGWSFLDTVERWDPATRQWSSICPMSIQRSTVGVAVLNDKLYAVGGRDISSCLNTVECYDPHTNKWTPCAPMSKRRGGVGVGV
VNGCLYALGGHDAPATNPNASRFDCVERYDPKTDTWTMVAPMSVPRDAVGVCVLGDRLIAVGGYDGQQYLTLVEAYDPHLNEWESVAPLKAGRAGPCVVV
KNLATGI
>g19843.t1
MSALQKSILKSKLPPSTVNFSALNSRINKSRTQRKRDYDPVQWNPYFDHSKDVPIGQNTFHVYIKGTEGPLLVLLHGGGYSGLTWAELTKSIMTMVLCRV
MAIDLRGHGDTHTTDDEDLSVETLASDVAAIIDAIADGAPIILVGHSMGGAVAVKAAPLIPNLYGLGVIDVVEGTAMDALASMQSFLRSRPSSFNTISQA
IEWCIRSGQIRNIQSAKVSVPGQIMNIETNKLATHDIDSLPTQYNTCESNPEPVIIRDTIQEEEPVIIRDTIQEEEPVIIRDTIQEEEPVIIRDTIQEEE
PVIIRDTIQEEESFSMPPPPSPASSAVSAQRKYVWRIDLAKTEQHWFGWFKGLSTAFLNVPVPKMLLLAGVDRLDRELTVGQMQGKFQMQVLPACGHAVH
EDVPDKVAEAIATFMVRHKFAEPASDFPRTFPAC
>g19844.t1
MTQTSSNFLKNIVIVFNPSTSHAKEVYSVNETITTASQTNNNDAIQIIQNVHNSTINTLLNNNIISSIPGTSNELMNLDDNRVDLENLIISHEREREVPS
QNTVIYDDKTLKTKLILSNIYDKNRKIKWIEKTRALTKGYMDINTSYIQLENIVEHYIGEMYISCEHCGAKHFNSEKVTNK
>g19845.t1
MRSKLIYISETKVPHDIKKNSPITVSKTTTTTSVEEMSTDTEESPTTSETQDILILNKNDIIETIQFSSDEMLESIQIEDSTVYVLIIHIDGAKAKKPKI
TDFNIGTLPYELLIRSNTIINNLGIFDLKKNINNIKPKLIKIEDIPENLNNYIDNNIFHLEVDKTSDMKLTEIYETITFAQCLQGSKPIIKRTQNNIESD
LPNKISRI
>g19846.t1
MSKRISDKKVKVIYDKSLEEEITKTNILINSKDITIKPHDIKKNSPITVSKTTTTTSVEEMSTDTEESPTTSETQDILILNKNDIIETIQFSSDEMLESI
QIEDSTVYVLIIHIDGAKAKKPKITDFNIGTLPYELLKRSNTIINNLGIFDLKKNINNIKPKLIKIEDIPENLNNYIDNNIFHLEVDKTSDMKLTEIYET
ITFAQCLQGSKPIIKRTQNNIESDLPNKISRI
>g19847.t1
MKKRLFVPSTNAAHEVTLYSWHILKITKCQIKVDCSLVLNDWEKLQISRFKNDPPGQTCQMVVQELTSLSFNAAANAQILCP
>g19848.t1
MKDKQMYRDLSYVIQQLRKSKTATYNNELQKVERELSNLPTLTEIQKKLSVFYQVAVEYLEDVKFLNPYLFEFKKSAKALTEGRVLLISYANHYNKLGLL
LQVVHHKSSTQYLLST
>g19849.t1
MSYVKVDDMVMAIFDGSDYSNWKKRILKFLEFKKCKEVATREKVSSDGEPDWNTANIKAVNYIYSSISNKQLEYVVTTFFDEFEKAVNELKAAGAKITEQ
EKLRYMLKALPHSYSYIGDLMDVLKEEERNVDYLKSKIKLKSLEEKNPNEKTNEENNIKSNAFTTDTRKCHRCGKPGHLQKDCYQQNCYRCGKPGHLQKD
CYQQNFTDQRGRGGYNRGRSRGRSFYQRGNYRGNYRGAANTSSSHHGHQSEQANSGNTFITEINASEVGNIFRLSKNQVSWILDSGCTDHIVNDDKLFSE
YVVLKEPTDVRLGDGRILKATKIGKIITDFELFKNRSKITLFNVFYVKDMKQNLISYSRVTKKNKIVSYDNVSKIYNQNKKLIAIAHKRDNLYYMTSYIK
NYNQNSEVNSSVVKNDDNEKMSLKEKWHRTLDHVNFNYLNILCKNELLQGLPKEVETEYMKCAICIESKMHNLSFENNRKHAKEILEIVHTDLNGPHPTE
GYRGEKYFLTFIDDFSKLAKIYTIKSKSDVYDCFIEYVNLVENVTRKKIKNLRCDNGKEYLNSSIYKFIREKGIRMIPCPPYVHELNGVAERYNRTVMDM
SRCLLKEAKNLACTVEPKTPYEIFFNERPSVKYLKLYGSRVYVRVPEQLRKSKWDNKASLGVLLGYTEVGYRVLVNNRVINARHVDVIEENIKLIGFNDS
ENNESTKDKSSEESENESYHNSESIKENVSEQVITDKVRDKDCNQINPRRSSREKKPNSRYVNDDFVSQYVYVNYCNAMVPSSFEEAIKGSENKNWQKAM
DNEMESLNKNKTWKLVEKPKDKKIIDVKWIYKKKNENVYKARLVVRGFQQEEYVDNVYSPVVKMQTLKTLLAFCCQNNFIIEQMDVETAFLNGKIMSEVY
VNQPKGYEDGTSKVFKLFKALYGLRESPRMWYECFNKFMEDLNFKRSNYDYCLYVKSKDNEYIYILLFVDDMLICSKSQERIHEIKERLSKRFKMKDMGK
VRNYIGIDIDYDVKKNVMKLSQTKYIESLAEKYNLENAKLYNTPMEINLKLEPAEAVNMNIQYRKVIGELLYISTGTRPDVAFSVNYLSRFQNCYDDTHF
KYALRILKYLYLTKDLKMTYNKNEKCDIIDCFVDADWAGDTVDRKSTSGYVIRLFGNVIYWKSHKQSSVVKSSTFAEYVALSEAVTDVNFICEMLKEAFN
VNASKPVKLYEDNSGALIIAKCGNFSKNSKHIEVQYHYVNENYAKGLIDIIKIESENNIADIFTKSLCKAKFVKFREMLKLKV
>g19850.t1
MSSNKNLIDTVESKSLSFEKKETRIDKGVEAKSSLHIDDCCIVNDDSQNSISCSTTLDKNTLEEMLIEEVRKRPPLYDYTLPLSARGRHKLAELRKEISN
ALNDFLLKKMSDHYYSLNPCTDDSITYHEDIESASDVIIEEKEGDDYLIELYRERKHLYDKNDNNFKDKQMKENAWMEISTIMQQRNLGKHYTPEYCQAR
CTSLRDQYSREKRNIENEYKSGNASSKRKPFAFFSQLSFLDNFIKKRNTFTNVRSNKNAAQSVQNSKILSHCKLKNSDQSTSGSENEKYNMPQKENMSKL
SFQNQDNLIQDNNKHSQEINTSKYKKRKIDEKKSIDDTFTDISNTILNFLENSKENTTHNLKTPDQSFAEYVRSHLEHMSEPEKAARKKLIIDALTTPLH
NM
>g19851.t1
MDLIFPNVIYSAMDLVNSSSSDSDLWGDSNQHNDSTWRLSRFLRSLRSFTQYCEQSIQSRTSEIAAQMGYIPA
>g19852.t1
MKFGGNEKSRFLVSFNPERYGHVLEWADEAYLIFNAFLQRYYLKKYSATFSETFYGLKRVAVVDSKLKGNLSHKQQILSLILIVIFPYLKNKLAQVSSRY
KLEEVDGQVSREAIYPSPLLRLLSVTLTYADPHTALTITELLRKIKYNSFTIGDGWNIFQRIVTGSLELGAFFLQFLSWWTQENYNMDIMSLPAPPPPKV
PNVAQQSKGICPLCRKPHRIHTVLMVSGYVFCYQCILSEIRKNKRCPVTHYPAKEDDLIRLYIE
>g19853.t1
MSPFRRKKSGRSFPVKVCTLDAELEFNLEVVMFVTLQICSRELTQFSVLQWRSTGRDLFDLVCRTIGLRETWYFGLQYEDSKGFISWLKLDKKVQDQGIS
QQPTTPFMFLAKFYPEDVAEELVQEVTQHLFFLQVKQAILSMDIYCPPEASVLLASYAVQAKYGDYDEVSYRPGMLASEDLLPQRVIDQYQMTPEMWEDR
IKIWYADHRGMSRDEAEMEYLKITQDLDMYGVNYFPISNKKETDLWLGVTALGLNIYEKENKLAPKTTFQWSEIRHISFDDKKFVIKTVEKTSPNFVFFS
QKVRMNKLVKKQSDVASWVKNLIALGLDEHNSDKAAHILFVKILDLCIGNHDLYMRRRKPDSMEVQQMKAQAKEEKSRQEAIFRHVCFQHVFLYMYILRR
QIERNKLAREKQLREAAEREKAAMEHRLLQYQEEIRLANEALRRSEETADLLAEKSRVAEEEAMLLSQKALEAEQEITRIRLNNMKTEEEKVHLERKTRE
AELLTERLVQESERRAAEAERLKDELLRARVAEKEAKEKLLEFLSRNAYIPTTITPVPNLFPSTQVLPSDLQADLQTLQLDAEPLPPDLTSYDLIGDGDV
DQLSLEIEKERSDYWEKSKNLQEQLRELRTEIEVLKVGEKQCELDQLHEEQVRLGENKYSTLKKVKSGSTKARVAFFEEL
>g19854.t1
MDLIFPNVIHSAMDLVNSSSSDSDLWGDSNQHNDSTWRLSRFLRSLRSFTQYCEQSIQSRTSEIAAQMGYIPA
>g19855.t1
MISNILKYCITFEVRHKLSWTGARNTVAIENSTFTNTIIGFNLNAWTLLTQYTLIFIQIFNRRRVGEIERLTLSNYQNKEGNENNIDKPILENYVRPNFS
STTESEISSISSQGSSITSEQSQKQDIALSKLTAEDASDLGLSSVSDDPAEWRINNNLIDHLFSKEINQNVHADFSLSKARFALASRGLPFRGSSERFSS
LRNGNFMMTLETITEFDPFLSTHIAQCGNRGSGKTSYLFSTTSNEFINLIASKIKNTIVSEIQAAKYFSIIVDSTPDIAHIDQLSFIIRYVKENGSPIER
FLGFLPNVGHKSEELETAITSMLASLKIDIGNCRGQSYDNAGNMSGIYTGLQARLKRLNPLADYVPCAHSLNLVGVCAVECVTEAVSFFSTLQSLYTFFV
ASTRRWDLLSSNIKSNTKILKRADGIRWSSRHDACDSLCKNWDGVLQSLTIMIEDVHEKAVTRSTAAVLKKQLGRFETVFMAIFWNSLLDRFNVTSKLLQ
SVDIDIGLRSDEIFEVYLEKAKCIIPEEYEFDSKRNCKRKLQLDESRENEVIMTRKNKFKVETFCDIRSRQI
>g19856.t1
MADASTSTFLPIAKLRGRENYSTWKIAMENLLSLDGLWKSVLGTEENVEKVARAKAKIVLSVDESLYIHVAEVTTAAEAWKNLQKAFEDTGLTRKVGLLR
KITTTRLENCESMGRYVNEIMSAAHQLTAIGFEINQEWLGTVLLAGLPEQYQPMIMALESSGIDVTGDSVKTKLLQESNCYVKSRSTKDSDAAYHVKRQM
KGVKSKMKSKNVICWTCGKQGHVASECSDKKKDDKDKKRPEKKKSDTSVKVAFLAHNLQTIKDSSWIIDSAASAHMSPNKKLFTSLEKLSESNVVVADNK
SLRVKGKGTITISALVNGQNRDIIVQDVLYVPKLGVNLLSVRKITEKGYIVKFNEHTCDIVNANGDIMAVAKPNDNIYSLVQSVNTAYSCKSDTSSVWHR
RLGHLNRHTSYQILALRSDNGREYVNESFKQFLSEKGIQHQLTIPYTPQQNGLAERSNRTVVEKARCLLVDAGLPKRFWAEACSTAVYLINRSPAKRLMG
QTPHEIWSGKRPDLSHLKVFGCRAMAHIRKELRRKWDEKARSCLFLGYLEHTKGYRLYDEKTKKIFRREM
>g19857.t1
MSTKDDSENDGADTVEDSSSDSEESFETPDGRESELNPELEESQDTDDEIIELTDDNNSDHNSQLQERQDTPTPRRSSRPPKPRDWSNYITYKVSIEPTG
VEPINVQEALDVIRRLEKKFKMRNLGPVSRILGINVQRDRSNKEITLDQKDYVENILKKFNMEECNPVKTPLDEALGSLMYAYLATRPDLGCAITILGSF
AENPEKSHWNAVKRVLRYLKGTKSYQLKFGDYKSEKLVGYCDANWAGDLDSRRSTSGYVFLLGNNAVSWCSKKQQTVSLSTTESEYIAIALASQELLWLK
RLLKDIENLNADNPVKLYSDNQSAIKLMRSNHYHARSKHIDTKYNFVKENVANKVIDLSYISSEEMIADAPTKPVTSEKNRFCNDGMGLSE
>g19858.t1
MRFAQDVAVINTYRTIEDVQQGIKDVSSAILLATFENTAERNKKGCLIIEQKPNLRNISKIALKQKK
>g19859.t1
MKASNQIKKPDKVLLPYGSKEPLNVIDSFEADIAAHANNTVRGAVFYVIRNGTRNLLGKNTAIKLDVLQIGLQVNAIQSFPKFKDVKIVIPIDKTTEPVI
QLYGRIPIPLENKVNAKLAELKEFDIIEEVYGLSPWVSPMVPILKENGEVRICIDMRRDNEAIIKENHPLPTMNEMLPNFRQTKYFSRLKIL
>g19860.t1
MFGISCAPEIFLKVLEKILLGCEGTANFIDDIIVYGQDKPTHDERLHKVLNVLKENDVLLNEEKCIYRTRKRLTTIEEIQSFLGLVNFVGKWISNLATLT
PTIKLVIADASPVGLGAILIQTNSNGPRVIAYGKALLIARREFELVSDHKPLETIFGQRSKPCARIERWVLRLQAFRYRIVYHPDKSNIADPLSRLCKTN
VPKPFNNENYINQIVEYSRPIAVPLREIEAASAVDDEISKVRKGIGNKIVVPRSLRQRVLEAAHEGHPGIVAMKNRLRTKVWWPKIDKNAENMVVQGMYA
GLNPKPA
>g19861.t1
MPWVDVAMDFLGPLPSNDYLLVIIDYFSRYKEIKVMKNITAADVIKILKEIFSRLGFPVSLTCDNGNQFISEAFKKYCLECGIKMYNTIPYWPQMNGEVE
RQNRDILKRLKISQLEKRDWKEEILLYLMMYNSTPHFTTGKSPSELFYPRQFRDKIPAVIDIENKVTDQENTNKENKLTPNFSPTTHTVTEVKGGDVKVK
NDLTGKEYRRNVVHLKKVDGSWKIMDEKDTIQNNQSAEELISLILELKQ
>g19862.t1
MGKPVYQQKFRLEWKSNPKLKDWIREDITDKTKAYCKYCKCTIQCKLSDLILHANTKKHKAAIGSQLLECKIPFKPLFTKTQEQEAALALYISQHSAIAL
VDHLSSLCKNKFRYFSKKQQKIVSTFLSMAELESGNAESIVNCLKNELKKVNWILKSLIGIGTNNASVMVGCNKSVCTELKKESTSPYSYPMCLSFYAIS
NNSCL
>g19863.t1
MACGKKIDSYKFDAYALETAKIYVDLYPWYYMPSSVHKILVHGGKIIKSALLPIGQLTEEAQEARNKEFKRFCEYNTRKCNRGATNADIIHKLLISSDPF
IGSIRQNKNWKTKESIIDKEAQDLLIAE
>g19864.t1
MINDLLLKTDDDTESLQKNEIISFSETEAIALIEDVKLTKYQYEAIRSQIKQRNADILVPYKQLSFAKKQCYPAEAAFSITETGVKIKLQALLDHIASRI
LQVQNVRQYKQKFADDCISDESIFMVSLVPICLESESSVLWNNPHPASPRYCRPIQFEYAKESPDKTRAEVRSLQDEIDHLEPTSITINGVNCLVYHKML
LTMVDGKVCQALSNTASASTCYICGANPSQMNNLDQVRQKHEIVVNFKFGLSTLHAWIRFMECLLHIAYRLQFKKWTTTTPEQKDQMKNEKQRIQRGFKE
HMGLIVDVPKHGSGTSNDGNTACRFF
>g19865.t1
MANTANMPTDLPIDELVKRLEDLGLPTTGGQMVLRERLRKALEPKGDSSQTSETSRIPGGEKAPMAIDDGLEKLRKEALQSRLRELGLQVTGTKAVLRER
LRAALRRSEDDEDDTSDEEDDSEEDADSARDGNTAGARNGIASVTCSTIDGGARAVTSIHDLGTSRANEGTAFDDGHVAREEMRHIRSRTVLTFKDVED
>g19866.t1
MNTLSETVDYLLEHISSRLKDRRNFVMVGYSFGSIIAIELTRKLGTMNFKGRLVLIDGAPDQVQIMYEHYMSNSSDIELQNDVLITIMEIYKAGSSEKIT
QNKVEVHYIEGNHLTILRNEKVAAVINERHYDHIK
>g19867.t1
MEYTLTVVRARPRVQDEETQTLLLGTRCPRRNTGVNRPHQQGDPGSYQRLNRPNGYSFSEGCSDDGAGVQYL
>g19868.t1
MPRKACVTANEIFEAVKDRNFFTDAGRDLKSRADPIWADICRTLNNKIEITNLYLYLKQNRNGVLSRVMDYKGIVQDTEHMLSSESCDTSMNITKENDES
IDSIVHSDNEPVCVKSGKKCSTILYTITIDAETWQRIGPKTVVYKEHGRYNNRRKYSILQRGWTDVISKLC
>g19869.t1
MKKRALKGIERAAVQKDLLHKKAIVWRREMTREMEYGDPEPSHLYTTAVLRKARQEGKDKELGVHKIQNVIESINDLKYNVQYAGVIREIGLNKFYCMYW
SPLQLDIYKDIVKLNNPVSIDATGSLVQKINRKDKRCGAIFLYQAVASGIKGIVPLFQMLSEKHDANIIQYWLSEWLRSGGKIPHEEFLLEIIRNFTIDE
KENPDEENDSNDNDPLDEIDNAMEDNLFSFDKLHASAKDFAAKTHSGQRPNAYYCPDFVTPFMRFATYYVLWTTVMMPKTKTKCSVASSARSEACFSDIK
NITFSDEGKSIRADKFIIKHMRSIDSICKIERAALDNYAIIQKDNSMETNKLKRNSHKVIDEAATLNLEPYLDAEENWRGLNPLKKLKEEVTVDIAKKKR
GKYLIACPDITFIHNRPFRKRKGACIQNGSMLPPIKIGTKKLQALSTCPFDALIELLATAYADSIVYKQTVDKKYKDLIFFQIMLHYVSNGVSNAFYFKR
LSYLLTLFDTDKSVVECACNISTFIAKVLIAAPSVKEKNSCVQCHHEEIKNIPIAEINSKPILTDAQQENSQVVSITKEESADNLDLDNGDMLGPYRTTP
CVLLLLKTYKANEEEFTNGKQSQKKTWEEVSDILKHNQETRELSRKLQDAMIEAEVSEEELFREIENADEYSAKYHQAKIELSHLTEKPNIATSSLPLQH
TQPTVASAQKSIRALKLPKIELRKFGGEIKDWLTFWSTFKKIHDDPTLSKEDKFHYLLQSTVKDSRAFEVVNSFPPIGDNYDKAIQSLESRFEKEVENEE
RIHMTKTCFDTNDDSKDKNKKKPKSVQEQDQDIVTAAGLLSMKDANVSKCLFCGENHTTVRTAKKPETCLWINESRFKEKCPWCRKGHCLLLCRNFANNR
EPGKSTEKESNKQAFNEEHSCLANLASLDVKVFLPLLRVKLRGPKGTINVHAVIDTASHKSFVLGRTAEELGYDTIGEQTIVHLLFAFQQDVICHNVPET
NYGPWADILKKHKVQLCDIGKEERHITLLIGADVAGKLFTGKILQLDDGMTAIETKLGWTLIGKDLVEGNREDTTLMIVSMITQEASVSDLWRLDTLGIT
DPIESVTKEARQAKVKESFRETTKINDEGRYEVLLPWKENHPSLQDNRNAAEKRLRLLTKKLHQEDLFEDYNAVFNNWLSEGIIENLPMKLLIRVITFPI
YMLKKEAQRRFVLFLTPQPKRRIRYH
>g19870.t1
MELIPALLHRFREKRIGVSADITKAFLQLSITPSDRDVLRFLWWDAQGKVETYRHRRVVFDDCVTSIDSYDEFQVFQDEAIALLDEAKFELSKWKYTGME
NQDNQTSVLGILWNTETDTLALSGLFLGPAPEKITKRIILSSVQRVFDPLGIICPVLLKPKVMLRRLWNQNLDWDAEVDPDSRKEFREWMQQLNLLQVMK
IPRWIFDASKDAYAAALFVRVKSNSEAKVHLVEAKSRVTSQKKKTIPRLELLAASIGARLMHSFDKAMDYKHIKRYFWSDSTTVLSWIRRKNQWAVFVWN
RVQEIRKLTDPDSWRYVPGALNPADLASRDCDAKKLFDSKYPIVLDRKHLLTQKIIYYVHAKLNHAGISITMNNLREKFWILQCRKAVTSVIHKCTICRR
YNAKTMTSAPANLPENRDAATFEVTGIDYAGPLFLCEGLKAYICLFTCAVYRAVHLELVTTLSTEGFLEALRRFIARRGRPSVIYSDNGKNFVGASNLLR
AVNWKKISQYCTTNEMQWYFNPPSAAWWGGWWERLIRLLKDLLKRTLGRTSLNYEELNTVLCDCEAIINSRPLTHLTEEAGETIAITPAMFLRDIQEKEI
PDLDQIRQLSQPNKRKHTAIPLSVGDIVLVANDLQKRLDWPMAKIKELFPGKDGQVRVVRLQTASGVNSTNTKVDSVKLVDVYAKTNANGTFDSRLAWFA
HEAVHQRKFVHDVDAHTLYSTMEWTEELTLKLIASYRDYELLWNPKHTSYHNKLKKNTAWEELAKEFNCQVLEIKKKIDSLLSSFRREGIKCITKSGCGR
DEVYKSIWFAFNHMTFLLDKFQPRATYNTNTFRENESSINESSENQSDDSNVEPEKGSISNVSKELNIHSDKSLINKTISLNVPRPRKRSLSIEETRVSE
AYNILKSTVQANKQKDNSDIFGDYVARKHRKYNVKTQSYIEHQINVYPALEVKRTDADSKELFDSIKSSVESQKSPQLAPVPQTKRTDVDPKSVPKNEEP
KTRSGRIIKKPERLGF
>g19871.t1
MKTQQRNMIPMYCRSLTALSGGRTEEPDTYETWQIKKFQHEPGIYFEKIGKLNQVESTWKMVIRADITVMDHRQEQVTGYTHIGTNKSIMLRQAVRTKNE
RNMQHITTSNREGI
>g19872.t1
MGAPLKSCFTSLAQGSRCFVNEMATFRRLTTSEKDRFVAGVLYGVFDYGDEPQVNETHGGAIMRQLVCSGYCYSMLISRGPIDPSCRERAVRRTREQIPD
TAKPKERARLPFFPSSYSSNNGVVMHEEADSGMPQVPIRAVQSGSFQLVRHVPPNNYNSDAELCYYFCKACILTSTYQIDSTRISGGHRHMCVRQSLLGH
GSRPGPVP
>g19873.t1
MCSHIGVPERSTEGDESAGPRGGPYLVYVRAGCADVCVRRAYMPTAATTASGYFEVQILSLTNNRGTLVDGRCCGGGGGGGKGGFPPCTTPCSTAFWLCL
KEYQSNVTAIGSCSFGNVSSHALGPNTFTLTEPVTLQLPLHLPMDVLKISTVVLWALLMLFAGMMCNYLKYISFEEMHSLVDHKTSGNTSGVFLLQFTLI
LQARDETSAGVIEEASYSGIVLPGSTWHTLNHQGRNAHVAYRIRVQCADHYYNATCTKFCRPRNDIFGHYTCDENGDKVCIQGWKGVDCETAVCKEGCHP
VHGHCNFSGECQCRAGWHGELCDQCLTYPGCKHGYCNGSSWQCICDTNWGGILCDQDLNYCGTHEPCQNGGTCENTAPDQYHCRCPDGFSGPTCEKVDNP
CASNPCLNGAKCHELGETAHCECTPGFAGTYCMTDIDECASQPCQNGGTCVDGKNSFVCNCPSAWQGVLCQFDVDECALKESPCKNSLTCINLSGDYSCR
CRSGFTGKNCTKNINDCVGQCQHGALCIDLVDDYHCSCTAGYSGKDCDVDIDECASKPCQNGGECRDLVNAYECVCPVGFTGYQCEIDRDHCSPNPCRNS
APCFNTQTDYYCHCPAQWQGKNCSDPVSRNSQQFGVTNDEQYGCGSEGTPCGGKGRCSGGRCICDPGYTGMHCHENINDCRDNPCLNGGTCVDMLNSFQC
ACREGWSGDLCDQNVDECKEQPCRNNGTCVDGVADFTCICRGGWQGKTCALRGGHCEPGTCRNGGTCQDHGDGFTCHCPHGWEGAACHIASPSACASDPC
ANGGTCVNTVDGNYRCVCRDGFEGPNCRRNVDDCQPLPCLNGGKCVDGVNWFRCECAPGFTGPDCRINVNECASNPCTGGATCVDGIASFSCTCPPGRTG
TRCEIRTAGGPGCTAATWDDDCNVCECRNGKNQCSNVWCGPGNCLNGTSCLAHEVCVPSPGESCLAPPCPAWGECRPVETGRRVGPPALPAPPSCWPGQF
TLGPTCSRLTILLRRDMLVPGTSVELLCRRLRKLLTDPRRPQLVVLLCDLKPGDNDTIEVTIFSEAAVNAARDLGEALSRPLARPPVLASVLEVKVETAL
LSEPSSVGATNTGGYVAVLGGALTTVLLLVLFGGLWYLRTIRHRSNLTATTSSETSLHRHRSDLDEKSNNLQNEENLRRYANPLKDQDPEPRVSVVRPLS
GASLGTLTGAEESLEMVSEEGRHRLPPLYKPPSAEARNNTASFSYEEGPHKPYSKPRLQEPSYPHQQPGTSQTSGPHQVLTVHV
>g19874.t1
MDLTQTLENIQNAAEALRYREMDTWTEYEDEYEYENEYEYDDFEEEEKDIVMEEEEKDIETKSEVIDETDVMAGYVTEFEARKMRELAAQAEEKKKHLRR
LIGQVKKKTDDDASEETPITPEDEVTVSDRVSTESSVHPCLREIDISDSQLKIVNPYTVYQVPDDPGLLPAFWLLRERSPIYSADGVQKFYDIVKRSGLR
PIGSLRDMLTSDQVNLRHYGLESPVIKAICEALADNTYVRTVDLKGNKLSPNVCKYLSNLLLKNNVITSLSLSGCQIGANGVSRLCDAISINTTLKTLDL
SSCNIGNEGFEYIASALSDNQGLESVNLSDNRLDETCSESLQDLLSHSDILTQLNLSWNSLYSARTWKALINGLKKNETLHSLNLSWNSLDNECVPHLYK
LLSRSQSIEKLDLSWNRFTETDAVSIAAALSKNNTLQELHLGNNPLRAQGVLVLVRAITPHVSPDSILYLLDLENVWANKDVLQELEEIEKHKPWVVIKL
GGILSNYQLVGPNVRRILLKRANYEAMQPKRKRQRRNFGHFVMSLKDKTIPRAKFIELVKNFKLKLSISLINEIMNVFEGPKNTVDLKLLKSFYLEEYPE
TAASFLKLKKKKKNFKYEKRNTEDITN
>g19875.t1
MDGHSLPSAEILKCALPKLQKPVLFRNMLRNCDGIYEWNLLKWSFSDLVEKFGDKQLSFQVGDYNKCTNHCQRINPPTKSCKLTLREFSIATGDMTKERY
DKWLYCDYKHMMEFSDKPEIIESLNWLKFGVDEEFGKNGLHSTIWIGSKGAHTDCHWDTYGYNLVAQIHGRKLWLLYPPSASLIPIRIPYEESTVYSKFN
IYCLSMKERDLLLKIPDKPKLVILEPGDVLFVPNGWWHYVESLDNINVSVNLWGKLKTDNRARVEEALVKLMIAKMRNYKQFKNKIEYVVNECIKEEEQE
KNEKTKEELSLEVPLKKFKSTIWTAEDLAEQYPDYIKVLHDAEEYEFKKFIEERMKRNKQYPLNEETASEDHVSNPQYDPFLESLINALCHPDVISIYHF
RGLDNAGKTTVLKRLSGEPIDTISPTLGFNIKTLEHRGYKLNVWDVGGQKSLRSYWRNYFESTDGLVWVIDSADRRRLDDCKTELYKLLQEERLEGASLL
VFANKQDMPGALSASDIAEILELPNIKTHHWQIYKCSAVTGENLVDGINWIVDDIAARIFYID
>g19876.t1
MLKFPKLFVNHVKALTMPTLPSKADYLLQQTRNTFILKRRYPVPIHKKKGRPNSLKPKHFIYDLVEDTNVRRKEFLDLILTQYVAGLGNAGTRISMHPNK
AYPTLLLPKLADYATPENIEKYAKLAMDQQDKTPFSSATVERTMKYLSKTLLTITMSKDVPWTLEKWHIKASFRKVDIYVPEEAITMPERPISGPNLDID
KKQFYITLTINNREQVKVRCILHHLSTDIAGRTYNEDFSELPIEPIFPEDKPILDSLYRSKKTENKTKDKTKVTKAEDETKRRKKQVTADHTSEIYCPHA
YLILSYREMLNDSEKIKFRKHYLRKVTPNEPDVIILQDIKDLVLFLLITPVSPQFIHFFHLPIIDRFLRALIIYFQYYVEIWEDLMQERAATMKKAPNPL
ARGHRFRYAEEMRALRCVLGREYADLILGCQDGPRYHHMMAGKKRTITQSQGEKDLRIFESLISTAHRVVWIALQRKHYNLIELELHRLLRTEAYNTAQR
QSGSRLIQDMLEDDICILHGPAMALKSRLLRNSPLPHELIYTDCDFRLLSLGIVDIDVRDPKIAYLKNALLIEEEMLSRLGIKIGILGHNRSDYDIMLMP
TEEELTIESKEINELDKKISETRKSIPMDKIAEQIQKIERLSFRKSESIEEFPMKELEISTKRCDKIRQVARKKWILREIKRRERKRFDTYSIATTID
>g19877.t1
MDNKLKFSDRLKALLKTEAHQDVDPYIFSEPEPFAAGRNAAAGRNIATMVPSINSEVMQNCKNNKSKGKCMKQRLRIAPVSNTDYKTIGVNATTETNIED
GIGENLDQKFSNLVQHKQRHIENLQRLKSRKQNRDHTLLYYPRAGDEIFDSDSSGDEMTIYQRHWFLGESVTTLNRAARLSQLRSQLQRQLLQLRINGTD
TENMLQQRVRCLLEAASKDPASTARSLSDSPNKSKVLDGPLLVGGPCGAEGCQQTSLPCTRHCSRHIMLNGDQLLFEHCTAKFSDNTQCCVPVFDVAHEL
PLCPEHARKRDNYHRKIQESKPKKARKKPASPTIPARPKPKSKPKKRKRPPSNKLETKGTALMHEESHYMSQINCSENHAKTLNNLNVPQGTSNSSNLNL
GLGLGSLGGLSSGLKVELGDNEVFASLDSAEHDFGTVLNNLPPDAFNDLFIEGRNGDYEPSREEEEELQRALEEVDKDVRNLERMGQTHGLLEPALLAQL
MSDIAS
>g19878.t1
MQRRQNMLPNKSSPSSSSSSSSSTANAKVMFPDKRPTTKQMKSSTLTNAAGLSSLITFTVLLLAWISGFASRLFAVIRFESIIHEFDPWFNYRATAYMVQ
HGFYNFLNWFDERAWYPLGRIVGGTVYPGLMITSGSIHYILHSLNIPVHIRDICVFLAPIFSGLTAISTYLLTKEIWSAGAGLFAACFIAIVPGYISRSV
AGSYDNEGIAIFALQITYYLWVKSVKTGSIFWASITALSYFYMVSAWGGYVFIINLIPLHVFALLVMNRFSNRLFTSYTTFYVLGLLLSMQVPFVGFQPI
RTSEHMAAGGVFGLLIFVAALRYLRTVLTKSEMKYFGGVVAVTATILLLILIALTYAGVVAPWSGRFYSLWDTGYAKIHIPIIASVSEHQPTTWFSFFFD
LHILVTTFPVGLWYCIKHINDERVFVILYAISAVYFAGVMVRLMLTLTPVVCMLAGVAISKLVELYLKEEDRDDRNGTESNEESEEERERSPGRALYDKA
GKLRRMKHERPKGSGDGLGANLRNGVIIGMLMLLMMFTVHCTWVTSNAYSSPSIVLASYSNDGGRAILDDFREAYYWLAQNTPNDARVMSWWDYGYQIAG
MANRTTLVDNNTWNNSHIALVGKAMSSNESAAYDIMTSLDVDYVLIIFGGMIGYSGDDINKFLWMVRIAEGEHPQDIRESDYFTERGEFRVDKEGSPTLL
NSLMYKLSYYRFGEVKMDYRTPHGFDRTRNAEIGNKNFQLTYLEEAYTTEHWLVRVYRVKKPAEFNRPRIPISKRVITRRANSYISKKTTTTMRGKDRFY
PDLAMD
>g19879.t1
MFSTKARLIQRTGKNGVGRYDFLKLLATEYKTTKSKDAKEQVLSNLANFAYDPINYGYMRQLQIIDIFLDSLSENNPKLVQFAIGGICNLCLDAINKIYI
LRNRGVELISSLLSSQDEDIVLSAISTLMFLITPESRNEITSAEIIKRMLEFSYDTNIRIKNLAIIFLSDYCEASEVEKIKAKG
>g19880.t1
MKLIQFFTGFLKNYSMNSFKTRLFANTAMNNLREGDQVSVFKVITNDDILKFAELTGDYNPIHTESARNIAHGALLNGLVSGLIGTKLPGAGTIVIEQNL
KFPKPCYAGDSVEVIVKIVSAKMYLALVMMALCMSYSYAEKNSTDINIKPSYASEEPIGCVCAVFLSGQFTKGSKEQPKGYPAFLHEHPDPLPCSTFGNR
LCTSKCLEAIVKYLPNSPTILCASLDRNCYKERAYLFIKNCKDEWINTNLSAGREYCCKDGSPYKCN
>g19881.t1
MCARLLMCPLCSQPGFLTLDALRAGLVSVATRPLICPVCNEVLLGIDKLTIHLFSHTINLNNNTTESSKYVAPNEHMNIVHNVHNVALQEWNILKTQQSG
KEQMSNDNNSMEPSDSGTANTENNISIVNSQPQAQNQNLAVKGANQNNFISDYNYDVIKLNIFPQSNENHNIVLRPTTGLQQDILKTDCTTQYFCNDNIK
HLNIITENTQTEKAISDLITETKVTESTDTNIYRDIERECESNNSEHVTKERLMINLIEKANDVSNFQSVQNIMPICASVSLEECNDKQNLSNAEETMLE
INAEYQDQNSEHKKMSHTKVFRTIAPKKRTERCNICGFHFSDTNILTLHKQLVHEQDSNNISGKVLKNYSCHLCSKEQHVIQHLKTHEGKQWECDTCSKL
FTTKYFLKKHKRLHSGEMPYKCKICEKSFTFQQSYHKHRFYHKDEKPHSCATCGRSFKELSTLHNHERIHTGEKPFACETCVHRRIHTGVMPYKCQTCEK
SFRYKVSQRTHKCPAQTSSNTQQFDMIAQDADNKTIEPQTNTFQENQLNAINNEENKFVLIINAQGQHVLALQSEINNVSPKRKEENVEFRDVGNTNKDS
KSTNNFNSVQLEEPVESIEKTRSDNEKIDLKSTNDFFSMVMSPLENRISSPTFKMEQLRVSSPKHKEDSIDTYTNFPQVSDNVQINTVDSGIEQSFSHNK
DDTDTLQTINEESLKELLYGMDRK
>g19882.t1
MADQQDQLSSGGSVEKASASADTSKLRGKGSSSGSSSYRKRQSTGTISDTVEEKRRRQTTGDPQASQVDSNIAHTHLIDSSKGEGRIRGERRNHGSGLES
YPDTDWRSHHKIHQASYSSGSGTRVRSAARTNLPELNLTATDCVASRTRSRTPQNPQALTQGTSSYDLSLPSGYGSRKSTYNNLVASSSATSITSHPSTS
RGRGENANIIKIRVIDQTVSLGQRMSECLEGFVSAVKALFPISTQTYHQEDSKSHGGAACSATSSSTSSQILGVKSSIRVGNAASNPAESGGGALAHDGA
GTSGIASTATANPPVSATASANPAHPHSTHKHLLRSRAKASGEQPKELPSSNKTSGKHHKKDSTTGACSSSRHRSSSRVRKPVVESGSGGLGGVMSGNDS
ISATSVSSSIPSNQLISTTGEEESASTATSATASGGPSGMSGTTGDSESDDGEVGRLQALLEARGLPPHVFGALGPRMQHLLNRSMGASSAAKAQQLLAG
LQAVEDEGEQLQAVMNMGEILVMGNEDTLTGFPVKQVVAALINLLGIEHNFAIMTHACRALTYMMEALPRSSTVVVDAVPVFLQKLESIECMDVAEQCLT
ALAMLSRRHSKTILHAGGVSACLKFVDFFNITAQRSALTITANCCQNLHPDDFHLVVDSLPLLTSRLTNQDKKSVECVCQAFSRLVDSFQHDPVMLHKII
NAELLQNLQQLLMITPPVNSTNNFITVLRMLSVISNRCPDLAQLLLQQNIAFTLSYLLTGSLEVKTEDVELVPRTPQEWFEITCLIEELMPPLPTDGIFS
VNSLLERTSNQQETVQWEWRDERQCSHPFSTIDSRIIEMAFQNGEDELCLSSLGRTYTIDLTVMKQINEDIGMARSIFRRVNANPTEGKSPTCSSSMDVV
PPVIETNEWLVSFIRTLFSVLYEVYSSSAGPAVKCKCLRALLRMVYYASTDLLKDVLKNQVVSSHIAGMLASQDLRIVIGALQMASILMKRLPQVFGVHF
HREGVLHQVRQLADPEVPLGVSPPKCPSGTSLPSPQPGPSNTPLSSTAMLSSSSATSPVVSPSSNGNILFGTIASSCQYKPNISASLEPHRTELNSSVEE
SSTPQSAHLRIGDVLKKKRQNKKGRFSRLAGTTTPQQTQQPESLFTGFTPKNNRFLGNLNPAKWGRKSSSSSTSGDKRDSSSSTNLSKPPSNPSLTGGNR
DKAKTWVREQAAQFLARYQDDAPCSHPALTVLARLTAAIQRLQSNELDEMLSALTELRDIVLESDISPFEMNYSGLIKALLNYLTTIDAPGNRYDRLRMF
WKLFAESTMQQNNDIMDLHPGAFGALVAKLNSCVAQLEQFPVKVHDLPAGSGAGRGGTSALKFFNTHQLKCNLQRHPDCNNLKQWKGGTVKIDPLALVQA
IERYLMVRGYGRIRDADSMVSDDDNSEDDIDDTLAAVVISQGPPKHKLQFLIGDIVLPFNMTVYQAVRQFGCSGVDHSEAEADSEPPLGHDAVWVQTHTI
YYRPVPEEDATTSPKSGSSSQGNSRKGKGKSTKISSKRKEDSLWLEGTVPPQHCPLAPYLSPILPSPTVTITDASLDGLCLLRLLHALNRHWGILFPHLK
SMSLLSPQDFINNKIAAKASRQLQDPLVIMTGNLPSWLQQIATVCPFLFPFETRQLLLYATSFDRDRALQRLLDSAPELSGSDSQERVTPRLERRKRTIS
RTDILKQAEQVIQDLASNKALLEVQYVNEVGTGLGPTLEFYALVSKELQRADLDLWHGSSNPSENGYVNSAHGLFPAPIPWNTKVSHLAKLKTKFKFLGK
FMAKAIYDSRMLDLPFSLTFYRWLLGEEHTLTLADLAYVCPDVYRTLSKLQEVVRRKDVMEKDQTLRPHEKVQLIDTLDLDSCPISDLGLVFELPGYENI
ELRKGGSEISVTIHNLDQYIKLVVHWFLYEGVFRQMEAFREGFESVFPPSQLRLFFPEELEAVFCGHAQTGGQWDVKILAECCRTDHGYTPDSRAIRFLF
EVMSKYNSEEQRQFIQFVTGSPRLPVGGFKSLTPPLTIVRKTFDPSMKTDDFLPSVMTCVNYLKLPDYTTLEIMREKLRIAAQEGQHSFHLS
>g19883.t1
MGLQDALYTAVTAPFNLIYKTSVGTASYALGAASSATNLLKPKVETMPPPVPLYKLAAASGPYVRLAAISGATAVILGAVGSHRYYSKDEVGKEQRRIFE
TANRYHFIHTLALLGLPLCKFPAVAATFLVSGILLFCGSCYYTAFTGDRRFSTTTPIGGFCFILAWFSMFL
>g19884.t1
MVSTRGPKFKFCDGEKVLCYEPDPTKAKVLYDSKVLDVIVNKDQRGRKAVEYLIHFQGWNSSWDRCVTEEYVLKDTEENRQLQRDLAQKAQLQLGAYLYR
RERKKRSHKMSERLAEAEHQESRRRARSGGSRATSATTGSSEDGSSGQHADYDTEEVNTEEDTESSSDYMGETSDDEDSGGGSQSGASIKPGIDIDIGST
LKRNLEQDCDLITNKNKLVVLPAQPTVINILESWVQHFTTTQLTNIPEKPQRNKANNTIEKTVNEINICRETADGLRIYFDVTLPDLLLYKQEKEQYCSL
KSSLCNEQVNITKEEPIENLDTSREEFEDAEYAHLPPFQEHDSEMDNASKPSNNSKRRLRSCRVSSVDESRQLRSYDEGKQDGGNLSSSIASTSSRCSSP
RGVTLRLPPVVTSAQVNALLQQSNKWRLMPQVLKQGENSTYPSTYYGAIHLTRLFVKLPELLQSTDMPSKKLKVLIKYLDMFLSYLEMHREWFGEQFYMQ
AENRAVPQMNNV
>g19885.t1
MSFKHIFPQKEDVESEDDAKLEVEELAKTLPQGTDHTPDILSSILSGLPARWRNWIIRTIFTWFMIAGFCLIIYGGPLALMITTLIVQVKCFEEIINIGY
AVYRIHGLPWFRSLSWYFLITSNYFFYGENLMDYFAVVINRTGYLRVLVTYHRFISFCLYIVGFVWFVLSLVKKYYMKQFSLFAWTHVALLIVVTQSYLI
IQNIFEGLIWFIVPVSMIVINDVMAYMFGFFFGRTPLIKLSPKKTWEGFIGGGISTVILGLMMSYVMCQYRYFVCPIEYSEALGRMTMDCEPSSLFQPQE
YTLPKSLQVISRMLNGKSTLTLYPFLLHSLSMSVFSSVIGPFGGFFASGFKRAFKIKDFGDVIPGHGGIMDRFDCQYLMATFVNVYISSFIHTASPQKLL
QQVYSLKPEQQLQLFQTLRDSLANRGMLTN
>g19886.t1
MTLPGIGVFGTGSIVRIIIPFLREKGFRIEAIWGRTLAEVSKVASDLEIPFHTSRIDDVLLRKDVDLIFIMCSPSLHSQIAVKALGIGKHVVCDKPAGLS
QSEALKMVRAAQYYPSLISIVNHSLRFLPAFVHMKKALEDGYLAGPVTVIEVRVHMGSLLHNGYDWLCDDTMGGGILALVGSHVIDLIFHLMGQRASKVH
AVVRTFTQTTKFINGIRHITSPDFCSFQMELSGGTLVTATLSNHLQGQLSQEVLICGGGNHLVVRGGDLYGCRNGQEEILYRDTEDIHGISLPIADSIPR
PYIKGLKKMIAALREAFQSVEDKRGWIKEPVFSASTFEDGLYVQAVIDALRQSNKQREWAKVNILTEEPDPNPLLSAAVRATAISI
>g19887.t1
MRDMSAITFMYAVPARGASKLPSRLYRKLIVNLGSQQGKRSERTRRDTTRLPAAIRPPEIPDGQILKLAPIFPCRGTASVRVAEGAINAPSENRPAYLNL
IAVNLARDIAWPGHQAISAFKENVNEQKQDRKSAVYLMDSALDIATKIPGTPLGGPSRCLGATLSCSKAAPSCARRSFLQRREGKCSLQGYRNKMARQES
VARVGRDSAGTRGEVVPEQTNLMCLPG
>g19888.t1
MPGPECPPDNPDEVAFSGASVHNTLILIIDQDDFAIILFHGRLAPSIKGVRGTESKARLSPNIPKDGDDDDRRKKMFLVKKRADMHGNCMQGRKGQTALD
ARLKFSNDEDSSTKTRPEEARRDVNVKHHRGTPQIEPTGFRCRVLEIRVSLASTFTILLFPAATSLVALFSS
>g19889.t1
MCRCRPDALPNAADRKAPDATFTTSHWPGTIYDRLAPNVSGRPRAMKEIAVHGSQLRTAMSQWMPKCWSARVNTLILIPVSS
>g19890.t1
MVEEDTEIDCVLRPMNCEINLLSRSDGSTMFMQGDTTIVAGVNGPMEAKSQKMAYDKLSIEVTYTPLTGPAKVDDRLIETYIRETCESAILVSLHPNTMI
CINLQEVQDSGGLLACAINASCLALINSGLSMKFTIAAVSCMIEKETGKIIMDPDSTQLKNAKAEFTYAFDSINKDIVCCHSVGRFSQSEFLASVDKCKQ
VSQFIFDFYREITKKYANTV
>g19891.t1
MAGDGTVDEAMEIEILPSTSNSDTKIKEKDNKFQNLPWIEKYRPQVFSDIVGNEDTVSRLAVFAQHGNTPNIIIAGPPGVGKTTTILCLARILLGPAFKE
AVLELNASNERGIDVVRNKIKMFAQKKVNLPKGKHKIIILDEADSMTDGAQQALRRTMEIYSHTTRFALACNNTEEIIEPIQSRCAMLRYGKLTDAQILA
KVLEVCEKEKLSYTDDGMEAIVFTAQGDMRQALNNLQSTYNGFNHVNGENVFKVCDEPHPLIVKEMLDDCIKGDVSKACTVMDHFWKMGYSAEDIVSNIF
KVCKNHAMDEKLKLIFVKEIGITHMGIVEGINSLLQLHALVAKLCRLSK
>g19892.t1
MSESRCYTDSPVLAEHQPFNRNGKTLRGSKKSVLFYTTDCGDEKEDLGLKLQQRSVSLTALHTGVGSQQQLLEPRMAQLETLEAKMASIEVSLSTTPRRK
KGGSVSGGVTSPAHRNRDHYKELDALRVALRDKENIIQTLKGQLCNTLSNRLALRNGAPPLTEADRKAAEERLQRLRRDADNKRLAIKNLKLALERLDIT
DNIDVRIQQAELEYRLGREELELLTLHEESRALQTALELAETQEKQKNDTIFSCVSGSTQVTIHAIEVSADPKSPRFGAGPRDDAIGLYVDWAVEDSGLC
KGDRILEVNGKLVVGAGRSDLARLLAVAPDAAQIVVLRKGESLAALRTLRSDNLRLTHRIGYLEEQVRDLLAPSRTEVPTEEPSPNRQEHVQVFQKGPQV
TALVANLPGLNVRSCTELRQSLPTVRSRHNDHSRRSTDSRNQRELDFSSDGVSTGHHKSRNRQKHGLQLARSMASLDCKQSLIQSQVQRRRSPRVESTME
HLHKSRKSISQLQSLEFDSEPTYYRLQDSQSRVSENSEVSTAYTSSQETKTRPAPPKKPLRLSLHRAASLQSVESAPPTALQHDMARKPTKRNHRGDPPV
EKNISRHLEMNGGDTNSNLQESLVNPPQPPPRTPSRAESCQSALRWPSPKPRPHLTSVPMEKWC
>g19893.t1
MKPVNNESALYVARFHRSCRNRESHDAVAELAAELRRAYMVKGLQAQLEEKQTVRYIELMRERESAKLAREQQREMLEKDLQRQSEILRKCEEYRQQLDE
QLTRKEEEKRVLVEEAREYRKYLEEVDRVQEERELSRALEKKCELVERARQERLILEEMKKIHRQEEREAEEKKRREDLEYLKEIEERSKEMSRLRQEQI
ERRERVLLETTRIMLDAQARKREREERLIDLVAEEIRCELIIKEMEEAMRRRKMRQELAASLREQIVFTKQCKQRFVEEDRAWAEQVMRKIMEDEKMARF
TAEAKKRMKMQYRKDLENLIAHRRRIREEEIAKIEEIAKEQRRLELAEAEHAKEERRRLLTMHATNIANFVNRAVLTTEERQILAELMKESHDTENINDD
ALAKI
>g19894.t1
MYKKVYTDACESKGLILLQDLCKYASALVTTTTTAIPGKATGRQAEPRAPTARQPLGVQWLRFIRTRRYVCVFLTSPDLVCGTAVCAFDKNG
>g19895.t1
MTLADLSGLRGRGAPLRYRYCANENTTDKAPAVRLSAAASLRATNGACGLHWIAFIGRFPVQACSATAHSGVKSGRRKSMFSFSRRDSTKTMRCINEFII
>g19896.t1
MSLKTDQHKEISEQTDEILLVSRFGIVKTHSCNKKQKWRRTRVRKDTRSTSGPPSWRHGPLGHNTIPPRSWIRRLGDRHSRRPGKHNGDVPESDVQPPRT
SPQQDAAVTGGPLPPPPPSSQQPQPYIQIRGVEVGIVVLVLIVWAGAIALFFNRWGKIRMLLPYQPDYKEQLKVPGTGVCTATNSAYTQHPTQHACSQHL
HWSNHHVDSLDSGGALGWPRTSRPRVNSAIDVAGFLSQEFLRRHGSTSKLCRKVRSADNLPLVSTNRQQDQQRNSKDDGIEGDRESFLKPNQDDKSDDQE
SRRQSSIESATKDNMEMLLDSGCQQPSSRDSPVASSSLIAKRFGGWRTSGNHEYVRCPVRQPASMDERCYRRSCEFEATRPLRYHHYHRRTDTERHSKSC
DYARRGTTDSSIEVQHFGLPILSTYLKLSCDTNKANIIIIIGDNKDRENEIVSLATKRVISTVYHKKITPLILYLTQKLREAIPQAVCGIQNNTLIFNMF
GTCMDAIIFWSTNKEKLFDLFKIVQDFVSTNYWPSVCNISNFSLEKIKSIKEYKETPVVTVSCAINIIDRISRNSLIDSEYVDVLNAYGRILSEDVKSNC
NMPSFRTSAKHGYAIIVNDGENKKKILEAGTTFSLKPGTCVKVQSGASIPDGKLYIMPLSVYNKKLIILFPDEATAVVKIKNIKTISKNDDDDYNIDIEK
NEEKIEIVIEPKKGENIRRPIGHEIKMGEKILNKHTRIGPAEMGLLTYSRIYSVQVMKYPSIGILSIGDELQELGEILRAKHNYDSNRLILTTLLKQEGF
NNVLDFGIANDNIISIPNKIEEILKKVNVVVTIGSANDRDLLKPILQEYFNATIHFGNVDMKPGKSTTYATCMFESTRKHFLCLSKNSAVIPIATHLFLL
PLVNELCCFHKKRFPVLARIQLAPDLHPRPKYIWTALKWKEDTYPWILNTASHYINNPTNALLRLPPRTEKMSKLLPDVLIATMLIGSK
>g19897.t1
MFFTFRIVAVHESEDVFYIPSEKKIKKEILYIDNTTYLPNDKDKLMKCLISLCDTNKCDTNKCDVIIVTSKSTIIFDVTQKIINKNISTNIVTFVSKLEQ
KLKFSFHGAVCGIRNETLIITIHGSETDAVTCITTYEKMIQQITELIICHRLSWDESITTDTTELKSLTEVTDAQKIIRDGIMIPSNEKIASKCVRLHDA
YGKILLTDIYAKCNVPSFKASANHGFAVKANDRKNRKKILEAGSTTYWLRDRDGKKILGKHTYIGLAEIGLLASCGIDEVEVIQSQTVGILSIENEIGKG
ESEEILKHICDGNRLTLITLLKQKDFDTLDFGIMDADMLKISVKVQEALKDVNILVITGSANGKDQLKTALRNNFNANIYFGIFL
>g19898.t1
MHVRRKKKHILYLPGNSATILITAHLFLLPLLNKMHYNDMEVPVIHAHVMNEYNKYSRPNYIWTHLKWNAEKTFARVSSTHGNNNLLNSHNANALLIVPA
ASGSDKSLSPGTLTPVLFLGSE
>g19899.t1
MKRSPLNTPHGNRTYGARHMPYNWKLQYENANNRGYQSINNSYQRSSPNNDLQPCGDNFIPLNVSAPVTPHEKHNTNRCTPANGRNSASPGSGWYNQRSN
YHATPRVNSNNRYSTYKHSGNQFHGQKRKGYKGIHKQINISAYIDINSFLEDPWEDLVKKFNTKEINKSETSKNKSLYSLKLANNDFVEKFESKFSKDIN
LDDSRCSQESKSDETCVDISLETENTDLSQISNNSVNLETDDICSSQDSLNESTCSVNSKIYGVIEEKNNTHSNALLTNTDQKHI
>g19900.t1
MVSSNQPRKTKIFVGRLPENCRNDELRQLFLRFGEVTECDVMNRYGFVHMAREEDAAAAIKALHNSNFKGATINVEQSTGKSRGGGGGRRDERRGGPMRG
GRGGRDGGRDARPGPYNDRRVLPIQLVGYDGSAAGGVATGYTDYNRGAGDFSGRGADFGTGYADRGAYGQNVGGAAMGYTSTAPGMGGGYGPAAGAVGGY
GPTGAADYGRTADYGRADFGARTDYGNQGGEWCLCNFEIVGGGMAGDFNRGAPGPVDYGRTDNFGASRTVDYTARNDYDRSATGPMRNGGGAVATTGYGT
GYTDVGYDESHWGYPGGPGDMMGGPGGVSQGAAMAYERRDGPSGNDIPPFNRPMSTGPSYSTGAPSYSTGPGPQADMFSRRPGSAVPSGAYPPVAGGYAE
GYDRPDAYGPPRGGGRTRVQEADVFYLMSVKENRGWKSPMAEDFNGCL
>g19901.t1
METNYFQNIVNAEYNRKYDKYITYGTAGFRTKSDILGHVLYRMGLLAVLRSKATRAAIGLMITASHNLEPDNGIKLIDPAGEMLEASWEPIATNLANVQD
SDLIHVLTDISIKENIDLSAPAKVITGRDSRKSSPILLNAALAGIRALNGNITDLGLVTTPQLHYVVVCINTNGAYGDPTLQGYYSKLATVFKSIRGAEK
NNKKYTSILNLDAANGVGAIAVKEFQRYLMDALDINLFNDGSGSLNHMCGADYVKVQQTMPLNVPSETNVRCVSIDGDADRVVYFYVDENNKLHLLDGDR
IATLVAAYFKELLTTSGLSLQLGLVQTAYANGGSTDYISNVLQVPVACVPTGVKHLHKKALEFDIGIYFEANGHGTVIFKDTAKEVIKNHAKNEKLSEAQ
KTASTKLKDVIDLINETVGDALSDMLLVETILHAKGWDIIEWERSYNDLPNKQLKVSVRDRNIITTTNAERHCLTPVGLQEEIDKAVSKYSRGRSFVRPS
GTEDIVRVYAECENPSDVNKLAVEVASLIYRLADGVGPEPS
>g19902.t1
MSQLNSKESPTNSKSFQDVSILNQNDQVEYIQFSSDEILETIQFEDATVLLKYTKDAVVVEQSIQRSRSS
>g19903.t1
MALNRVFLGFSELYVKQEALFEAWKKLSQDREECVQESCNSEGLNEADSTHKLIYINDSITLENNLDTQQLNENLVFDPQQVIEVENIVHDDLLQNSSLA
YDVVTNPTLSIEIIQETEQNIVFFPNESSSKLLHKDNFEVPSSINSIDIFDDNALDYSSIHDNSNVNSSSKSQSTFSNSSDTTIMARTNPEILKEIQNTS
DGCEALDLSCHSAISDKQKSSCTNNNETTSASSEKTLSLISTEKSTSDFEKSFHKPNFNVNKKKKRKRSDENIPIACTVDDMLEILEKKDSAKKLKEEEF
EVKKQMLQQKKELSVDIKNLKKDLKVKNDISSQNKLVALELKLKDLEKSIKLHELTVLQQTLKIKQETV
>g19904.t1
MKKSKKRKRSHSRDRLAVLEERVSKIFDMLSHSEVRTHADPSSSTSVTPLRMHADKQGSRPGSESHDLSPEVVYESTPAGRDDLTDPISGAVNIISGNNR
GAQSPPREIEVTEDSPPLELASDVVEGLLERELFGPDLQEREVPAWNNLVVKSALKSNSIVKRDEYFARNQDQLGVALCALGKAVSDLLGLGVQSSLSQE
ARLAVAKASDGAKILADLFYRLSLSRRAQITPALNLTAKNTADAIPADEFLFGTSFGEEIKKASAMVKSSRDIVKAAPTIPKKIQQPIKQAASNIEAGRG
IVQQPSNVIPIQIPLEEEIIGDETIVGYRLPFVHQPPPQEIESPHLSPKEEQICAQEVARLLNIGAIERAVACTDQFLSSYFVIRKSSGGCRFILNLKHF
NNYIYAPHFKMEDWKTVDQIYQFAALPFGLASAPYIFTKILKPVLSSLRERGFLSVAYLDDFLLIAPSYHSCQQNVNATVNLLHSLGFLVNRNKSNLVPS
TSCRYLGFIFNSEEFAVSIPAEKRRTLLTNLNIVVLRITDKCYFCHENDTQAWNKQPAKKTLYDNFE
>g19905.t1
MNEKKTECEGDKEYQEVGLSPTSSSNTEWEVEKNEEQQEKGDMDAAKQLEDLARLITGMREDMKKESEQTRAELRDLKDELIRKGNEWKEEKEEMSRKLE
NLEGMIETEDKTINWQRERKNNIVIKGWKAPEKENLKAEVTDFLKDRLKSNLQEEIYIDNDMTFNEREVQREIRREAEEEKKLGKTVIVGFRKLIVDGKA
WKWNEGKRLVKEKEDFRKGSGNRTTNKNAGDKDK
>g19906.t1
MSDPTAFSVTQLKEFLRDHGLSTAGAKTELITRLVEADPTDEWMGGQSTDDTRRVGGNDNENMRREDLMRREKEIVERELELARREIALLQERQGMGP
>g19907.t1
MKAFRVFQVIDFGSSCYENQRVYTYIQSRFYRAPEVILGARYGMPIDMWSLGCILAELFTGFPLLPGEDEADQLACIIEMLGMPPQRLLQNSKRSRQFIS
SKGYPKYCTATAMPDGTTVLSGGLSRRGKLRGPPGSHDLERALKGCDDVLFLDFLRRCLVWEPEYRMTPNKALRHPWLRRRLPRPPGDKNDTLPAVTSAQ
PATTGGPTLRTSASGSRSSSKTNSLQSGNNTNDDIAASKTTGQQRANRLVEDVVSTYAVYPSYGASQLHGSTWSTTGGLSSGHQSLNSVGGGGGGGRSSS
SKTNSLQSSNNTSDDIATSKPTGQQRGNRLVEDVVSTCAGYSSYGASQLHGSTWGTTGGGLSSGHQSLNSVSSRSSSKTNSQLQGGNNAATADISASKTD
RQQQRDRTSELPVTIFDSYPLGSYGCLSESQLHGNHRTNQSSSHQSLNSVDGATTGKSQRARQTHQTQQQQHNNNGTSHDNYGSHGSSSGSSRLVLSLHP
AVQEILEELRR
>g19908.t1
MITRAAFVNLSIEGALLLNSVALLTIIQDASFVMSETNALDIYASRGTPYQGCPSSKERLSQKRFASATTY
>g19909.t1
MISLALSAAVSRIEMPLSKSNPFVPASAISTQPYISSSESSNHLPPIIKGTGLKQAGGGGGGGGGGGGDESVPYTGYQRLPWKGESLNNWPVSHNPSHNS
HSQPNSQSSSPVVRNGRSDGNSNSGSGRGGAGGGGEGGGNGGSGSNSIVSVKPKTATITPEMVMKLYMNKLTPYEHHEIFNYQQIYFIGANAKKRPGIIG
RPNNNEYDNEQGSYIHVPHDHVAYRYEVLRVIGKGSFGQVVKAYDHKTHEHVALKMVRNEKRFHRQAHEEIRILRKLREQDKDNTMNIIHMFDSFTFRCH
MCITFELLSINLYELIKKNNFKGFSLQLVRKFSHSLLLCLDALYKNKIIHCDMKPENVLLKQQGRSGIKVITYNIHVGPVNSVSSTAYL
>g19910.t1
MHSENSRFKRKYPFEQRWVSAEEIRSLHPNKIPIIVERYKLENQLPLLDKSKYLVPDFLTVAEFCKIIRRRLQLNPTQAIFLLVNQKSIVSGSLTMAELY
QNEKDPDGFLYIVFASQDVFGGH
>g19911.t1
MNGSDDARSDQSSLLLAAKREMDRDHREQRNHDNLNEESDCKVGMDFRNLSHQHDRMSDIDTERDMEIDPSDRLDNLHDDKSEKLGRNFHNIGHHPAMRD
VDRDQNNHVDNMHDDKMEHKMTRDFRNLGHHPGMVHLHPGMEHLSNDVRIDVEVKLARDVRGSLGLGLSLELCVVCGDRASGRHYGAISCEGCKGFFKRS
IRKQLGYQCRGSKSCEVTKHHRNRCQYCRLQKCLAMGMRSDSVQHERKPVLGESAAAKVGNRSTRVKPEPQQLTPEVPPVWEQPESPSMEDQSSDSDLSD
ALTLARDRLLISHALDSMAKLIGDTVNGSSEPEEEWTGQLISERNTLFELRAPSPAPVYLSIHYICESAARLLFLSVHWARGIPAFQALPSEIQTTLVRS
SWGQLFTLGLAQCAYTLSLPSILTSIINHLQASIAQEKVTAGKVKCVTEHICRLQDCVSSLHKLQVDSVEYAYLKALTLFSADNILTGSWRKKVEVLQEA
AWTELQQRAGSDRLPRLLLRLAPLRSINPRVLEDLFFAGLIGRVSVASVVPYILTMQDYKTEPESHAGKSKRAVLEENDQKECKRKRSAQPVVVTQVIRQ
DYDQILEQKTEETKTRKTMEHPLNSRLSPKVTPITDDYEISNHVLGLGINGKVVQCYDRNTRQKYALKVLHDCAKARREVELHWRASNCRHIVQVKDVYE
NSYSGNKCLLVIMECMEGGELFQRIQDRQDGAFTEREAAQVMYEICVAVKHLHDMNITHRDLKPENLLYSKPDSTGILKLTDFGFAKETHLKDTLQTPCY
TPYYVGKFISPEVLGPEKYDKSCDIWSLGVIMYILLCGFPPFYSNHGLAISPGMKKRIRLGQYDFPYPEWVNVSQEAKNLIKGMLCINPAERLQIDDVMR
NNWIAKYTEVPATPLHTGRVLREGEEMWPEVQEEMTRSLATMRVDYDTACLKQLDHTNNPLLNKRRRAKQSGNNATIPPTTSPTPAS
>g19912.t1
MSEQFLGCTVSVKCIDDLTYQGKIVDLNKNSLTLAKAFCNGIPHTSIVNLSVKDIQKLEIISTEEAGTNVNDIQPQSKVIVKRPIAKRAGRSISECVPIL
QGPSCPPQMNLKKPVESNQQQVEQTPNGKIAPGLHCFENNISNNKSISKRLTHKQRALERDEHTFGTPIDQSLQQDFDFEKNLALFNKEAVWQEINSLKP
DIVRQSESNRGTTAIYRPDENILVSEPTVLRQIVVPCPSEKEYVTDNGLVIPSITLNLHRQLIGAADRLGISWERRVELLGRAGAELILQLLGGSHRLNP
NNAHQWPTVVALCGPHRSGAAGINCARQLSSHGVKTIVFVENAEDVFLLQELSLYKLTENKVETKVKNLPSLVDLILVALCDEDSPRIITPIARWANSNR
APVLAIEPPASGTPGILSKFSLLGALPLSHSVDNGRLYLCNLALPNKVYSDVGITYKSPFGPKFVIPLHSNNS
>g19913.t1
MSDLNETISGKPHLNVFRVPNQFALCKPTKSTEDLNYEDDTPFEEDDEEDQVEDDNVDAEEPQILSQGQSIRVQAGSTVILPCQMIHIENYAVTWTKDNK
MLYFETQPHIKEDLMKRIVLLPNNSLAIYNATVSDSSDDYKCNILRKPENINLTHRLRVDPERTHQQSAASPPPQHSHKGIIRVIPSRRIEVNQGQTITF
GCETDTQPPPEIKWFIESKKVNGDDPNVILKDNYITIKKVNRSHSALYQCLAEDGSKTPAMEAINVMVHYKPEIEVKRNIVHTGESIESEMQCIVSAYPE
ARITWFKDGKEIMHKKGSVILHHGIMKGNKTKHVLKILHTSTKDFGEYKCRALNSIGGDTKSILLTGVPSQARVVNAEVDDSNDIIFKWHLESYSPIREY
KLQYRRKGEEKWNIVEPEVKEGNGNQFTVEHPIKDLQPGSYEAILTARNAFGWSMPSEPHSFTGDYPTLSEMAQKGNLLQPKQTPADAMVDLLA
>g19914.t1
MSGEPTVPGRESADRFAGTDDHPSSISSDSHSVTRSPGAESRKRKREEYEMQLFNFHSRAVYATLKSIVTENIQSKSRKLCKALEDNKSYSENLKMNEEQ
LIKAYYTASLPHLKDIKNIVNKFITVPNNVLADEDKLQRVQYTEAEFVNVRKKLEEFQQRAKRATVLNAALKEELQMTEQCLIHMDNNGRLIQIIENLIG
AVEMVPNVRHKIHQLIKNFNQFNSYFNNGISISQKSLYNTIDDLKCVNGQRRLMAPEVAKGERQRGKGSEIFLGRLPRDCYEDELMPVLEQVGRLLELRL
MLDFSGSTRGYAFALYETPRIAREACTRLDGYEIRRGHRIGVVKSMDNCRLFFGGVPKNKTKPEFMEELTKMLDDITDIYLYPSAHDRSLNRGFIFVEFK
DHRAAAMARRKLIPGKVTLWDHEIAVDWADPEPGEPIDEDIMERVTTLFVRNLALDISQQNVRGIFHRHTNVPILKLKKINHFAFIHYENRQAAQIVMDI
MQKPGSIVEKQGWEICWAKPIGAKNLDRQQHIREAVTNMQSSKLEKTERSRMKACRKKYSKCIQMEIIPEDDNAYLMQMKILQDFVKERFDAICIFDCVS
TPNVSGYVGTVIIQKDQVILFNFQGKSMPSKRKALSVACVKIYQYLTSTLPNSALQSFEQHCIQSEMGINPVVDIPNGWHSEITYS
>g19915.t1
MKHLLLICLFHTLFEAGLSTKDSPCVEINQTNDVVFRCTQLTTLSEYLDKARANTTIITIFDSNISNVPGHSFARFGATLVTLDLHESGIQTCDPQAFVG
LTKLKKLMLWGNKLTFVPGDWFVNMYSLQTLDLSFNFIQGIDYTIFQMLPNLENFYFDYNQLRYIDYNMFAYLGNLKRVKFSKNPWSWPYRARLIWQLEI
QKVDISDVWEDWNWMNVVIKDCVESGRGELPSDIVLDCAVEMLLTFTYETFSVQEKSSTAGCNEQARRLVRCMRPASTNATGNTDYETVRRILEDYSTIL
PPMDRALSPFPLKRINDLQQKWSKLNVYNINLHKKVLL
>g19916.t1
MASQNVALCVFIAAFLHVSLGQTPPKSEVLPEFLALLENHTVTQGRDVFFTCVVNHLQSYKVAWIKSDSRAILAIHTHMVAHNPRLSVTHNGHNTWKLHV
TNVQPNDSGTYMCQVNTDPMRSQTGHMKVVIPPDIMDLDDTADSLTTEENGDLRLRCRATGNPKPVVIWRREDGRNITLRNEHQGVKRMPTYEGEQLHLK
GIQRQEMGSYLCIASNGVPPTVSKRYYVNVRFTTQLVAAPVDSDVLLQCSVESSPKALNTWYRNNGTDKISTELFLKTLTLGVKLLKDEKHDISEVIIND
YAYQLNLTIRRLDQSDFGTYTCSAENAYGTAAASIRLQEFYRTKRMIHTKNSQQESIYAHNLHITFVVFLFKISLVVYVACLICLNYQIIIAINVPVSPK
SNIAELQIPKPTITSPRSTEVIDKHAWRKQTEKKKKYESDLTPKNVGHTTPISRRNSSSSSPNIVNKSRNSVFPAPAPAPAPAHSAPTQLDAQNGVRSSR
DSQLCHIGLAVVVLIIFNCD
>g19917.t1
MRMNAFNDTGLGEPEQDANTALIELDKGLRSTKTGEQCEAIVRFPRLFEKYPFPILINSSLLKLAEVFRTGSNFLRVWVLRVCQQSEKHLDKILNVDEFV
RRIYSVIHSNDPVARALTLRTLGSVAGIIPERQQVHHSIRRSLDSHDSVEVEAAIYAAQMFAAQSKLFAVSMCSKISDMIRGQATPASMKLQLIPILQYM
HHDIFTASMVNELCMELLASYPAAEFVRVTLSALSTLASATLIDVPQQVVLLLRYLQDDPRLSVKRHALHLLHSLARRGAHLWPQGALNNLIESTTTLLQ
DGAGNTDLLIRTLDVIEVLSQNAVTCDANMEENSSLLQLCLNACYSPDPFVAVKAITILSRVACYCYEEGLPAYGIQDVISCLESLIVLLALDDKHLYQL
KVCLRSTVKLCQSQPSHCAIFVDAIGSTLINASIENGQNERQTVALCEALGAIGSLGENTLLSLLADILIKLKQTTHVHTKVMLCTLLFQMMAGGYEWNL
ECLEAVDNVVKNVDGWAKYRIARSAARYGHHTIATEIFKSLKETVASEQLHFWLSGLELVTKAECCLMGKKEGEENFTKAEIVEKLNGAIARYASACASL
KAASTPLRSLQFPSEYSKLRCEFLQSIVQLLHSCISLCTAPPPAIAVTVVIATKDDLQRYGRVTHQLRKSAQDLKNCADNYQKLYQSAFDADPGSLANIR
ALQEMCRLIANSVERVCGGPSISMYQQQNDSMNFYFGESVEMRQLARCCTELRCLAPAWVGADGKTGAISHLRVSCLISQVTLLAGGTMRLPIPRYFFQT
LQTTSIKLSVSPQPRVLGEPVSVPQGSQLALKVEGVLRHGRRASLFRSVAAVCISISTTPPSKINSDQKDSNINELQQTVIPHRDFFACEFLLSLGIPGP
AIAFPCAAGGNTAGGTGSGGQYQITASASILDKDGNVWKCGPRSTLPVRVHEEPAKRKLP
>g19918.t1
MVDYSKWKNIEVRMCYSFSGSSALVENSRLETEFRRLYDEDDTHPNIDTPSLFRWRHQARLERMEERKKEQEEHNRKKAETLQKLKDTKEKLAKLESEQK
DSADLTTLRKVLQDLEEEEKKIQQKEEEMKKKERLTPWNVDTIGQDGFTKTVINTKPLRKDADAGLSDEEKEKRMKQFVKENEKKLKEFGMLRKYDDSKK
FLQEHPYLVCENTANYLVVWCINLEMEEKHGLMEHVAHQCICMQYILELSKQLEVDPRACVGSFFSRIQIAEVEYKNSFDDELRAFKDRIRKRAAENVAD
AVREVEEAEEEERKARLGPGGLDPVEVFESLPECLQKCFEAQDIPLLQQTIASMSEEEATYHMKRCVDSGLWVPDAKAKEKEEQQKATKETPDPE
>g19919.t1
MIDHVNLQKTLESESGKESGSDSENDSKSDSSSSGSNSGSASGSDSDSSSSSGSGSGSGSDSEKSEKSDAPAAQSDSFQSKSSNHSTETKLRVKHESSRE
WDENPDIYGIRRSGRSRKEPDRLATNRESDSDGRKKFKKKGSHNSWNSESSDSESDEIENRRPPPSKSLNRRAAQKAKEKAKVRKKRISESSENSSFDSD
DNRRQVTRRTGTAVSYKEESEEGTDSEDLVEVEESNTASAEPDNAETIEQILGQRVGKKGVTGNVTTIYAVEENGDPNPKDLSNVETEVQYWIKWKGWSH
IHNTWESEESLKAQKVKGLKKLDNFIKRERRLEQMREYVEPEELEYFECQLELKQDLLKSYNNVERIIADYKKPDSEHPDYFCKWDNLPYAEATWEDGAL
IVKKWPEKIKEFRDREDSKRTPSKHCKVLKSRPKFYQLNEQPTYMGKEKDLVLRDYQMDGVNWMIHSWCKENSVILADEMGLGKTIQTICFLYYLFHTQQ
LHGPFLLVVPLSTMTSWQREMSQWAPDLNFVIYLGDVNSRNVIREYEWCYRGSKRLKFNVILTTYEIVLKDKALLGALNWAVLLVDEAHRLKNDDSLLYK
ALSEFHTNHRLLITGTPLQNSLKELWALLHFIMPTKFVSWEEFEKQHDNAAQKGYSKLHKQLEPFILRRVKKDVEKSLPAKIEQILRVEMTSVQKQYYKW
ILTKNYDALRKGMKGSSSTFLNIVIELKKCCNHAFLTKPNEAERERGNGDYLQTLIRGSGKLVLLDKLLVRLRDTGHRVLIFSQMVKMLDILGEYLQKRH
FPFQRLDGSIKGELRKQALDHFNAEGSQDFCFLLSTRAGGLGINLATADTVIIFDSDWNPQNDLQAQARAHRIGQKNKVNIYRLVTKNSVEEEIVERAKQ
KMVLDHLVIQRMDTTGRTVLDKKNAGTNSNPFTKEDLTVILKFGAEDLFKDEEDGDEEPTCDIDEILRRAETRDEGPTTVGDELLSAFKVASFKPTFEED
LEPINQPNDNDDESKDWAEIIPENFRKKVEEEEKSKEMEDLYLPPRSRKTLQQINQSEGRSRKRKKVQDDSEEGEESGSEVEGSDDERPKKRGRPRVLPR
ENIKSFTDVEIRRFVKSYKKFPAPLKRLEDIAADADLQEKPMSELRFLGEQLKSRCDMCLVEFENTAKENKTGEEEGKGPGRKRGRGPTFKMGGVMVNAK
SFSAAVKELEPLEQALPSDPEQRANWHLDIKSKPANFDCEWTSEDDSRLLRGIYQHGMGSWEAIKMDASLELGDKIFPNGSKVQLKRVNARAEYLLKILK
KQIDLKLGVDYVFLLQLETEYEARMRKPRKTKEMKTAITKEIVEDNDTSGDETKKSKSKNDKSGIKKEEDIVAKKEVKDEIDDLSDDKKKDKKIKKEKKE
NKKAKKNKQAAGPMHFTANNEPRAVDVIGELDPPIFDECKEKMRPVKKALKALDTPDMSLSEEERVARARRCLYQIGNHINTCLTEYKNPEQISEWKSNL
WYFASKFTNFKAKKLYRMYKNLVKQGGDSNGGTTLSPDKKEDASNTTKKHNERLSHDKQTESSSSSKDSRITKRKIDDTEENSNSSTQSKKQNISGGSSS
NISSTSTVTIGAITITPITSTPNSTSNTTNSAETSRHKEQKESKHKDMKRDRERDRDRDRGHNDRGMDRISGGKDDRIRRDSGGYNMGHYSGSREDDHWL
PRDGRDMRDGRYGFGDHKRDRFDIYGRMSGGYHRDRDRDRDRGMHMNDKRSDYYRYSSGPPSYGYNPGSYGDSSGGGGYPPTDIAPGHFRGRGYGGDSYS
NWRPNKDYRRDYDRRPPPPNANS
>g19920.t1
MASDRLDIIIFGATGYTGKFVVKNTVHLCKEYKLRFGVAGRRQEALEAVIKEFASDIENVPIILADVKDEESLTEMTKQAKIIINCCGPYRFYGEPVVKA
CITTHTHHVDVSGEPQYMEKMQLQYNKAAQEAGVYIVSACGFDSIPTDLGVIFTQQKFGGEVNTIETYLKWWTTGDVKGSLLNYGTWESLIYGITHHNEL
RELRTKLYPTKLPKFTPKLKSKILHRSDVSKGWSTLFLGSDRSVAFRSQRFLYDKYKERPAQVQTYVTFQSFCSFIMLIIAAMILALMTRTTFSRNLLLK
VCMKVFVVQYPALFSFGFISHENPKWETQKQTHFSITLKALGWTEKLAEPTDEHTNAPNKKVITKVSGVSPGYDMTSITLILSAITILKEADKIPDNGGV
LTPGAAFGKTSLIEQLNKHDIKFEVISSTEI
>g19921.t1
MNGVSSQCAKLKMYDGEDDKSIMIKKPLPLRTLWNDDIKESDLDVPGTPRTPRTSTTGHEKCMFHHDLELDHRPLTREAMLPEMSRSYKLLLSSLGEDPE
RPGLLKTPERAAKAMLFFTKGYDQSLEDVINDAVFDEDHDEMVVVKDIEMFSMCEHHLVPFYGKVSIGYLPCKKILGLSKLARIVEIFSRRLQVQERLTK
QIAIAVTKAVQPAGVAVVVEGVHMCMVMRGVQKINSKTVTSTMLGVFRDDPKTREEFLNLVHNK
>g19922.t1
MQRTSLNASKSSLAISERRKSLNKILNRQRSTILIARKINSTKAYNHVRLVGGADISEEPNNAEQTLAEASPSIQEIPPPPPPSPTPLTPSPSSVKESVN
TLPAEESTRSEITDKKSHEDKEPQSASGPCCFCVPQTPRLVGDRKVDEIIEYVHQNLEEAGRALATLGENFEHDLKWSGIVQNKLDACKNEIGNLRKELL
ARACEMDALKAQITDYQNASLLNESSKKNHKIARPEQEEENKKIHAEKPLAENKKITDKNIVQVVDQIEKGDEERTEEAQIIDQTLNYQEIKNTIQITDQ
TDEEVKIKMKEERARIVDKENEEEPVLKKEIKEDNQIEATTAAPTTVLKKTKRESELESEITLLRKEYDRVIKERAEYENAIQRALLRGVSSLNVEALRV
LRCPPIPCCTPCAPCPATAGIIPPEPVVPCPAKSAKRRSGSTTATMNNATVPRDRNSDQINCRTKRPCNSPCCFAGRSRKSADRSMIFLLRQDNERNLRD
EDAIPICGSTIVKKIELPPLRRFET
>g19923.t1
MGKPAFSPGRGGGRGGGRGRGGGRGGGGGGRGGFGGRGGGRGGGGGRGGGGGDRRSSGRGGGFKGGRNVIIEPHRHEGVFIARGKEDALVTLSSVPGTAV
YGEKRISVDTENGEKIEYRVWNPFRSKLAAAILGGVDQIYMPPGSKVLYLGAASGTTVSHVADVVGPEGLVFAVEFSNRTGRDLIEVAKKRSNIIPIVED
ARHPQKYRMLVGMVDTIFSDVAQPDQARIVAINAQNFLKSGGHFVISIKASCIDSLSPPEVVFASEVKKLIADNLKPQEQITLEPYERDHAVVIGVYRPP
PKKTT
>g19924.t1
MLELKRGLDAKGHCLLEMPSGTGKTITLLSLIVAYMLEHPLDVTKLIYCSRTVPEIEKVIEELKKLIDYYEKETKSKPKIVGLVLSSRKNMCIHPEVSRE
REGKIVDGRCHSLTASYVRERHNYDESTPICNFYEGFDMEGREQIIPPGIYSIDDLKDYGRDRNWCPYFLARFTILHAQIVVYSYHYLLDPKIAETVSKE
LSKSSVVVFDEAHNIDNVCIDSMSVKINRKLMERSSTNIQLLEKTVAEMREVDVNKLKEEYNRLVEGLKDAQLQRETDVILANPILPNEVLEEVVPGNIR
NAEHFVSFLKRFVEYLKTRLRVQHVVQESPAAFLRDIQAKVAIERKPLRFCAQRLASLLRTMEITDLTDFSPIVLVTHLATLVSTYTHGFTIIVEPFDDK
TPTVLNPILHFSCLDSSIAVKPIFDRFQSVIITSGTLSPLDMYPKILNFHPVIMSSFTMTLARPCLLPMIVGKGNDQVTISSKYETREDVAVIRNYGQLL
VEFAATVPDGLVCFFTSYLYMESVVAAWYDQGVVDQLQRHKLLFIETQDSAETSLALINYIKACENGRGAVLLSVARGKVSEGVDFDHHLGRAVLMFGIP
YVYTQSRILKARLEYLRDQFQIRENDFLTFDAMRHAAQCVGRAIRGKTDYGIMVFADKRFSRIDKRSKLPKWIQEHLNDNLCNLSTEEAIQISKRWLRQM
AQPFTRENQLGLSLLTREQLEKEEAAKIEQKAQQK
>g19925.t1
MQIKMGEPSGLTNSETRELCKPPDPATNGYIMQQTMYRIKDPRKSLPFYTEVLGMTLLQKLDFPEMKFSLYFLGYENQKDIPTDKRESIEWTFSRKATIE
LTHNWGTETDPDAKYHNGNSDPRGFGHIGIAVPDVEKACERFEKLNVEFIKKPNDGKMKGLAFIKDPDGYWIEILNGLNLPKIVLGMVEDKKYEISSRIE
CDGYRGTLKYVGPVGNTKGEWLGIDWDDSTRGKHNGTYEGIVYFQARHSTSGSFIRPGKVKFGISCPQAIKMRYGLIDDELAGINRDEVSRLRREINAPF
LDLVGFSKVNKKQSKFDQLKIVWLREQCVSDAGRPDELKELCPNLEELDISKNLINSWKIVADICSQLHSLIRLNVSENYLPIEDVMALKNSFSTVKHLT
IAKMNYNWSDIQQCISMFPSIEELSVSFNIVTTIKETITNINLMKIVTLILEGNLISSWDEILKLGFLPCLEYLNLNSNKIDRIRFPSLTSMDKTELFPT
LRQLHISENHISEWQSINELDKLPNLEDLKFRENPILKNETVETARQLIIARIANLKILNGTEIFSVERRGAEYDYLKLYLPKWLETENRISFINEHPRY
PKLIDKYGIANIPSIKPKVEMVSNVITVEFVCPDDPRQPRGIKRKLLKDMEVQKMIGLVQRLFKTGGKIPALSFISQDLSNDEISLDKPLQELSYYSIQD
GDQVLVRW
>g19926.t1
MPKVVSRSIICSDTKDQEEYSEEKPLHIYYCLCGQMTLILDCAIEKLPLRKRDGARVIDGSKHAHKMTSERDEIIFLKRPEGIEKQYRQKCKKCGLLLYY
KHDPGANIVFIVKDSVIKNSGDGPMTDIYNQVAIEKPKKIMVTKHTKNMGKFSSVTVSTIDEEEDEIEAREVADSYANNARIIEKQLERKGMNKRKAIPS
TETDLKRARPRGTLLDV
>g19927.t1
MAGGRSDKQNGNLDKTHQWLCHSSFDSVIFQSSLSNEFKKRKSAEQHRTIVKNINQLQDSILRIFTDSLYCDLNIIHGYKVIRINQCIVRARSPHLYEVL
KPYFIYINKTIHCILDKPGLFHQIEDFVRLLYSNLDFSQEEQLLVEIILNTNYKCYSLNVSDSSISHIDDRICEKCLTSDCNTQQHQQKVKEYVVTDASP
TASEMADSGLETGSISPHENTTYSENSSTDLEVIPATTEYTSTNDDDSDRIRAERIREKNGRKTLLLYDKHRESLNNDDFGKSTTQSESNNHSTTCSSLE
TEHPPTDNTSDNAREAKLNAEEILQYESQMLSEPFYESDCGSENESFEFIEPVPSASGDHEGKCFAKRKLERKIQSDAEESESTTVETESDHSRPTDSAT
GRNSSSTSGYYFIDASTLNDEVDIVSTNVTKNQYANNNAPYFAFSPNYTDYKSSDKANNPIEEQSYKFTPLKTLTLQTGHERVAEFERELKLTEYLQPLP
ESRKIKRVDSVSEEKTDGSKPTEKESLAVEIKEADSGESAHPSPCPDNNTRLSNDRNEKTEPSSNTEATENENVKDATVNEDRRPSLIRRNTFELDSNDE
KLSALRQEYERRQGNLIFQSAIPQYSGHRVDGDSIFHAPSDSVVSVTVTEPSITFTPDVQATNTQHPITYQLLDSCEYDQRQTPQKSYLQSNLNKSCTIY
PVIKSASDKSILDCSADSDDASNHCSNSLPITLNSILEKSLLNPIKRIKRSDETTPIISGGVSSSDYSFKPSDSPTVRRKTESTPIVSGGAVIMNKPEVK
TRPSKMSSSMTAWVVDMSDCSKQESGSRNNSRNMSQSFSTSECVKKPVQKSSINHEKQSSLGFFVNLKDVNDIEPTKRDHSLERKERDNNDKSYCEFYVD
ISDKNNDIKAKSSERRDENVKNDTSKEGEKKNIFSMFIDLNDTCDGKDGDITVPKHRRSFSTVPNKSMDIKTDDNSSRDNSSAAGDNQLPQEQKKEKTKP
SVFMFIESDSPVVRRRTLSTSRPTFKRHSWNTDKTQSANGNGNGCVAKELMFRKEHKRAHSVSMDSRSISKRSQAKTSSSSHSLSDAAKAESRNHKDSKT
LQDREGNSNNMDTSSEDVFEFDVKDTPPNSHVEIENEEQLRSSINQRCEYKDIISDRTETLEANETKGYEDEFSETSAWEKTCTESTEGQTRKSETFDIS
SGSSGPSPDSDNHDYELTDLLNGQVEVSNVNDRPQIITAGNSNKISETRKSLSETIKKIESELKEPEYDNVKRQTYDCRPSKKDGKAAGHNLKNLHLDSD
KTNSSSFVRLSDLDKTPIANHNASDVSMHVKDDRDTQYRMSSSIPETSWIESKLAITRNTGPFRPVSRKLVSVMSTSLPPKQKSPLEDLTAGDCEGEGII
SESDLSSMQSSMGRSGAEGSTEETETSSIAGAKPYNRLGEDLLRMFLEEINPDITIDVAGRHIRAHKCILSSRCQYFAAILSGGWIESAGNVISLQGYSY
NAVHFALCHIYSGESNIPDSISIVELATLADMLCLEGLKEVIGYTLKLKYCHLFHKPCQICAVGVLECMPLAAAYGLDEVYRKSLRWITKHFVRIWPCKA
FATLPRELMEKCYHQHIVHMSTDNVLQTMMDCDKLLATLPNVRWAEPVFRMVSNLLETSIKFLSENFAGVLGNENFQSLGREMTWNISRLEDNFLAAIEQ
LSPEQACKSYSKLNKMLLTSQTDDPQGRIKWGPLFIDFLHKLQARVEKCLVRDAARAARTTTWLKMDLELRRRIQELACLVILPHETSKHLSRHSNFLKE
SQIPPNRSTINRNLDLKRVKMAISEHNDKSLKQVPPSKQTKKVFGKPKTDPLERKMQEDKQVVSETVRPKSWPNKIEVKSRYLEPRNKSVPKESVPTMQH
DKIVQQRRKIMISSSDSSRTSSPAMKRAIDKKPLSKMKLPVKKDVKALSSDSLTEANASGRSGGKRDLISKSCGITRPESPSFKQKTTEIGLSIDSLETK
NKPAVVKKKPNKMDTSMSTDSLMTEITATPKSNASNKLSPTLAKATNKTQIYDRTKKSSPPTQQRSPLTAVRRPLKSLESSTAASRSRAAAINSTYYGSP
NLRRNLLDAAKTPDVPGKLMNAVAPFKTRQITQTNTPLNTRRERKETQNSQSSDSTSKKSSPKSSAANRMNKSTITGKRIASSKVDDKVKRCHNGEAQKQ
PTVGSRSGTFLKDEPTILKKVDIKSSQINT
>g19928.t1
MEKPTWTVVQFSTDNTVEAVPSSWIEHNKCYWPPFKYEQIITAIRKNMERNTCWPCYDIITFRNSTYDDYNVARLKTKKAEYTSASDLNSKIESTKRKRI
INRLYVASDSDDDCDKNNNSSTKQKQIKENKMVKKKTKRAIYSEDSEDSEESNSILPKHRQMTESMKINSNASGFKATKQTFNTRDSLNSNIDTSLNNAP
HSFTRDDGMCIFYRVTMETRIVGGTCPYNFIKRNLSRLITNELAVQYSWLGAKFKRQFSNLRIADMLLGSSGESSQTSMSVTSDIEDTDDSITLTDNNIN
HIPIIIEEGINNVLIQMNNLKVMMKSIQTEIESMKNKQEKSLLQIQETTTVILCKINSAQYYKEDATVRDKIGKYFPLTSIEYFLELEDVLKEDQEAFTQ
VVSKYAHQSFLMK
>g19929.t1
MPKVNRKYYVHAKEIANASINIVESNRNFSLNINTPSVSSTNSELSSLVLERDKLVNTTDLNKKLDKNLSLTPNGYSDNSILINNDEEALSSENNNVDIN
IFINENNFLDNFEHREDNVSFKSQLQRWTIRNRISHVALNELIAILKPKYPELPRDARTLLGTMKKVNAKDVEPGRYYHFGINYCVEKLAET
>g19930.t1
MPFHCNNSYASDENTKLLHNLESSTEIFLNHLRYWAIEHHIALTAVSDLLKIFKLYLKLNSLPSDARTILKTEDISKQISNLLPGKYYHFGLKSTLLMKL
IQNNFEGVEINISVNIDELLLTKSSGSQFWPILVKIDELKQLRPFPIAVYHGENKPDNSNIFLQKFTEEIKILQEGLHLNNSRILKVNLSKILCDAPAKA
FILCVKNFNSYQSVPNVGPKDYL
>g19931.t1
MKSIQTEIESMKNKQKKSLLQIQETTTVILSKINSAQYYKEDATVRDKIGKYFPLTSIEYFLELEDVLKEDQEAFTQVVSKFAHQSFLMK
>g19932.t1
MAEEKRISHSVKRNLMQEIAYVAQEKEEKDVNLDVPEDVEETAQQPVYQIRPPLHEKFKPLSAKEIIHDVLFDQLATKSYDAQAAAQWTKDIADVIERKI
KDLQFKRYKYIVNVVLGQQHGAGVKIGTRCIWDAEADTYAYDSFINDSIFCMAIVYAVYFY
>g19933.t1
MSAAVRERTTTHTSRKIVSHGGPISGQRDGAATASSLENNLVNIHVKLVRLALSDALLEDLQTSVSRSATPSRDRVLSPQVEYRVAANPTRVISEGSRPI
SPNRTKVTTTEKFVSTGPTGTPSGIPGLELLDAELQNVQPGQSKTIAYKQVSYQYNKDLDGKPDSWVVSENKRSLTGAPLIDDIHETTYEETKTPATYTT
YQNPEPIIKKTVVNRELVYGDSSTSRSKQTSPLPGTQRDVKYIHESSYQTDPRSTQALTTVHTSTPQEYKTIEYVPVPSPTPAIPINLAPGPNTKVTTTI
KTYTYELPGAPETYLPGGSVPGRNVVLPGDQTITYTLPGTTTTATTDKTVTYQTMTENVPGHLDTSVRYNSPSNDVTEKSTTIHKEAKYYREEHHDDHPG
WKPSPVYRNAPLPTNMETKATVTEKYYQVDGNYPNGHGPDDHPDYPGSTTVIYQNQPPTIEHTKTIKRIEEYRSDRHVTPDKPDTPTKMTTTTYYPQHGT
PNTTIYKFSNTTSTVPPSKNAEDHEVLLPKPFPTGVQMYPAKPVTNGEGPPKKLEDLMASFSDSEREVLEDIQRQERHTKESSSRKKEVDFIPHTPPKVK
SKNVAGPPVYYPPGSAEFTKKEESSAAMSQAGGGWQRASGKYEYEASSKSKTKTSKGGAVVPVCLPLCCALPCVIM
>g19934.t1
MKDDKRYLNLLMTSVFLALAIHSQYCMNGRPNIVSLIVLFILLWIRRTGNGVSQRQEPVARGCSVECQTTSVNRSSGCIQVYPGLAWEDTGCTPVTKIKQ
TGEINHYSLV
>g19935.t1
MEMPDGQRNHHLQCLYLGLRNHQSFLAQVTYSADLAIEIPGNLSQGGSWYRLDYSPNVGSPPPNTTIAATEIGDVIKFKDGLPGTRYEYWLYYSNSTLHD
WLTWTASITTPPDPPSNLTVSVRNGKTAIVYWSPPVKGNYSGFRLRTQSFSDTGNPKTSVIPVDSVPYTLRDLTPGATYSLQLFTVLDAKESVAYTSRNF
TTKPNTPGKFIVWFRNETTLLVLWQPPYPAGIYTHYKVSIDPPDAIESVLYVEKEGEPPGPAQAAFKGLVPGRAYNISVHTVSEDETSAPTTAQYRTVPL
RPLNVTFDKSSITSTSFRMFWNPPNGTSEFDKYQISLGSNRRLAPVTRNRDDENRWEFKDLEPGKTYQVVVKTVSGKVTSWPASGDVTLKPLPVHDLRAV
IDEKTGMVEVSWSPENSSTQDSYKLQYHEVETTIGGDSNTLTTDKTKVTLEALLPGRNYSIIVQAISNKVESNETVLYQATRPASPVIEDLKPIEKGLNI
SWKSDVNSKQEKFEVTHNRNDTGESATTLTTESHIVLEDLYPGAAYEVKVFAISHGLRSEPHDYMQAVLPYPPKNLSIEKVTSNTVVVHWEAPTNSIFTE
YSIRYRTEDDPRWVKLPSVRDTEAEVADMTPGERYTIQINTVSYGVESLYPLQVNHTVRPNPVLNITPVIDSTNVTLEWPRPEGRIETYVIRWWPIKNPE
DSRSKNVSEKNVSDICFEGQIRKVLMSDLMPGVQYFFVVYTMSYDLVSDISNLTTRTMPLIQSEVVVVVDRDQPGSLTLRYTPTPIQSSKFDLYRFRISD
DDNTTKERMVDDTDTKITFVGLTPGKLYNVTVWTVSDNVESKPLFRQDRLYPEPVTAIHAIDVNDTRITLTWDSPHGEYDTFEVQYINTEGNYIQNITSD
NTITIFDLKPHRNYTFTLVVRSGTESSNLRISNPLSASFTTSESYPGKVEKFHPIDIQPSDINFVWSLPSQEQNGIIRKFSITYSLESSTYTQVQDFRPN
EFRGVIKSLVPGKTYVFRIQAETKIGFGPEAIWKQKMPILAPPKPSTQVVPTEVCRSSTTIQIRFRKNYFSEQNGAVTSYTVIVAEDDSKNASGLEMPSW
RDVQAYSIWPPYQVMEPYYPFKNGSVEDFTIGSENCDNKVGYCNGPLKSGSTYRVKVRAFTAPDKFTDTSYSFPIQTDKDNTAIIVGVTVAIALLLFLLG
IGLFMRRRRSQGRKTTETRATDNLSLPDSVIETSRPIKVEDFAEHYRTMSADSDFRFSEEFEELKHVGRDQPCTAADLPCNRPKNRFTNILPYDHSRFKL
QPVDDEEGSDYINANYVPGHNSPREFIVTQGPLHSTRDDFWRMAWESNSKAIVMLTRCIEKGREKCDHYWPMDTLPVYYGDISVTILNETHYPDWSITEF
MLCRGDAKRMIQHFHFTTWPDFGVPSPPQTLARFVRAFRERVRPDQRPIVVHCSAGVGRSGTFITLDRILQQILVSKYVDIFGIVWAMRKERVWMVQTEQ
QYICIHQCLLAVLEGQDTTGPPREIHDNQGFEGKNRSSVENTKSPAEDEEGEVTFEQRLLRRW
>g19936.t1
MQMDELDVKTSSRDQSQNQVIVNDARREEDDRMLVKPEIINEADPNKSRVPDPLNSVSARQNVPSKQSTDPSELSRTISRTEAVRQDVRKLKSVTLDRMG
KIFKMRSPAMGRSLDLETNVTSIDNYDEKASIKEKTNSLGRMLKLIDKDGSSRKLFARPRTGSLSRILRRHPHNEDNGVIDKPAEDTGRGIFSKMFNQLK
GK
>g19937.t1
MHDAPPSQASISFVSFVYQVFKRLDATEHQREIFNEAVSDLLLGVFCMPFTLLGQLLKNFVFGLTMCKLISYFQAVSVSVGVWTLVAISLERYFAICRPL
KSRRWQTQFHAYKMIAVVWTLSLTWNAPILVVSQLKSLRGVERTASGATVRGSSYNNNNDRDARLTVFRAGGPTSRSRRGFSSSSRHFQGTPQGAPSRVR
LPRTVVSRVLTDKCHGTDLSQGSRIQIRANGSGCLTRDTKDVVNEDQQDSTCPLSRQHVIRSNYMGKSIEAKKKVIRMLFVIVLEFFVCWAPLHVINTWY
LYAPDLVYSVVGSTGISLVQLLAYVSSCCNPITYCFMNRKFRQAFLGLFDCHRCWRVGCRHSDIAMATTGNVGQAGNNSEISGNDSTVYLGRASLVARSG
IITPLN
>g19938.t1
MQVGRAPLWERFIWRTMDFAYPDQRSRQSAIASGEYVPENSLPVGIEIWKNKLFITVPRWRNGERIPATLNYIPLDVNQGVSPKLIPYPNWSQNRAGACG
SGLTTVYRIHADACDRLWVLDTGTIGIGDTTVQACPYTLNIFDLRTDKIIRQYRLRSDDINQNTFIANIAVDLGKDCDDAFAYMSDELGYGLIVYSWQQN
TSWRITHSYFMPDPLAGDYNIGGLNFQWGEEGIFGMSLSPIQADGYRTLFFHPLSSYREFAVSTRILRNQQLSQNSYHEFQVLPSRGPLSHCTASVMDEN
GLQFFNLIDQNAVGCWNSMLPYAPINQAVIARHDEAMIFPADIKVKRDLLWIISDRMPIFLLSTLNYTDVNFRIFTTPIQAAIAGTVCDKPFKSISNQIC
SLRCVATFFIAGNQYAQTVKWSTSAALAGEKVGKLKGTVKWRD
>g19939.t1
MDDFLVTTSYLSTIVYSLLAVFFTALIALYYYVETSRVVRLSKRLPHPPSLPIIGQALMGVGLSPETAFTEGLKLYKIYGPVISVYFGTRVIIALVDPKD
IEVILGSSVHLDKSVEYRYFQPWLGDGLLITTGDKWRRHRKAIAPTFHTSILKTFVPLFYENSIDLVRRLRDEVGKEFDCHDYLSAVTVDILTETAMGVK
REKRQKTGYDYAMAVMKMSDILHRRHYDFRFRSDIIFKLSKFAKKQEKLLDIIHTLTNNVIEEKSKSIDDIKEEKDDQKDKLMENGIKNNENDKNIAYTK
LHYVRDDLDDIDENDIGEKRRLAFLEMMIDLKKNGGKMTDEEIWEEVNTIMFEGHDTTAAGSSFTLCVLGNHQDIQARVYEELYTIFGDSDRQCTFQDTV
EMKYLERVIFETLRLFPPVPMIARKLNEDVQISHAWGENLLC
>g19940.t1
MVLWARLLEASVPGFNFTETMKEKAVVWDEKSLNDYLEFPKKFILGTKKAFYGIKKAEDRRDLIALLATLK
>g19941.t1
MLFVQLQSIIIDKRIVSHGSSLINCIDERGLAQIKADYDPSVQRQIGKFHEILLKICSKKTDSLIGFAESPLVGNPNAAILGDLGSSRSQSTHR
>g19942.t1
MQSARRGLGNFWKGRENGTGPVLGIQSRMPDGISIATSDVLASAAIVTSDFSLLRKWRLWSQQCVPAYTQTCIRASGGCPVVCLPMTSGLGCQFAGLLKS
ASFPATPPRLSAE
>g19943.t1
MTLVGLKEESVLPIMLSVQQQHHHHSLHATSSAQTHRGNVIVSTSGMPTNNSSLQHGCKRSKIYGQSSGPYGTVPHQPASVARRNARERNRVKQVNNGFA
TLRQHIPQAVAQALGSSTAGTHGGSRAGSKKLSKVETLRMAVEYIRSLQRLLEEHDGSESSGSSPTSSTSSNSPACGSENGIGSDSGHPAELRLRGGITG
EIRHHGSDLHRHQHLRQNSSPTFVPTTCSEASSSPTPSFVSETSSAGSQGYGTSGTLYTYSDSYDNHEPMSPEDEELLDAITWWQNQ
>g19944.t1
MEKLLFLLRTPDVAIYDISTVMPDHGLRIEIPSPEQGRHMPPECRKSGEQSETEVIKYKLFSIVLIPMTDIEHQTLSTPAILKPKVFLAPDYWERTEGRG
DGCSEDALIPGDYLGYYKQTLKEVTPSSPGGPKGLLAASPDDVFASYRRALINERR
>g19945.t1
MATMGVTVFCNRVQINGNDQEQLMLLRTLQDNENNIIGNQSTLIVPKNSSSGNATSSATVLPPYDPSRLKKHGKNGQPPPVAVARRNARERNRVKQVNNG
FATLRQHIPSHIAAGYGDRGKKLSKVETLRMAVEYIRGLQRLLAEADGVEYDSKISAGAQCAPSPTSSIISSSHNGSGERLILEDDVLAAEDDEAEHLEE
EEDGSNVKSKITLSRLSPNRTAISSPRDYYASSAGDEENLEPRTVTGGQNFSRLSPNSVASPPSEYYTQNEENLEPQILSPYSGAGDSEEGATTVYATSP
ETFSGALYYKQEITETGEFMDVVSWWEQEQGRLVHQQHTQRLTHV
>g19946.t1
MDVIPVTTSYLPTIAYSLLAVFITALIALYYYVETSRVVRLAKRLPNPPSLPIIGHALMTMGLSPETVLAVALQHHKRHGSVISVYFGTRVIIGLSDPKD
IEIILGSSVHLDKSVEYRYFQPWLGDGLLITTGDKWRRHRKAIAPTFHMSILKTFVPLFYENSIDLVRRLRDEVGKEFDCHDYLSAVTVDILTETAMGVK
REKRQKTGYDYAMAVMKMSDILHRRHYDFRFRSDIIFKLSKFAKKQEKLLDIIHTLTNNVIEEKSKSIDDIKEEKDDQKDKPMESGIKNNENDKNIAYTK
LHYVRDDLDDIDENDIGEKKRLAFLEMMIDLKKNGGKMTDEEIWEEVNTIMFEGHDTTAAGSSFTLCALGNHQDIQARVHEELDTIFGDSDRQCTFQDTL
EMKYLERVILESLRLFPPVPIIARKLNEDVQIITGDYILPKDATVIIPQFAVHRTEKYYPNPTVFNPDNFLPEKMQQRHYYAFIPFSAGPRSCVGRKYAM
LKLKVLLSTILRNYRVISDVADDDFVLQADIILKRHDGFKIKLEPRKPVSRT
>g19947.t1
MGDPINGKKLFMKMCASCHTTEKGGKHKIGPNLHGIIGKTSGIVPGFNFTETMKEKAVVWDEKSLNDYLEFSKKFVPGTKKAFHDIKKAEDRRDLIAFLA
TLK
>g19948.t1
MTVTKTNNTISVPTIDNVIGNKKKNTTIKIEELIKKDDEITLEDLAPDGGWGWIIVLAMILIFMTTIGPGSSFGIIFGDFLEASGQAGMASSLFNSLFMI
SFSIASLLTNTLLKRYSTRPVGILGALCFSVSNILLAFIRNIYDSAFLFLFQGFGLGLIITVCNTVFNTYFVKKRTKVMSAAQVIIALGGIIYPTLAEKM
MTLYGFRGTAAIMGAISLNGIVGMTLMHPVEWHVKKLDDVRAEKARIKQHRFQELALSNRRSTIDVIHISSKTKWSSLHSLKEESGAEMPLLNEMLKPSA
QRVASNSEIEGGIRERAKSVSMRESLAKRVSALSASSLVNLATSVGALSDIRQQYLERKNCEEQTNKEIQEQKENEKQDVEEKQKEMKYKVILRELLDMS
LVKNCAFLNLCFGVSFVCTADYSFSSFVPLIMADAGYTKRDAALTITISGTAELASKILLTVFTLIVDVKAKYLFFAAMIVTQFTRLGFLLYKHTLMGAF
IMTALIGFARSWLLVPQPLVIIEDINIEKFASAYGIFGIISGLVTVVFGAIVGLIKDWTGSFDMYQVSLLVLNGAFIIPWAVQFIFVDLKKRRKQRAQEH
ITKL
>g19949.t1
MTVTKTNNTISVPTIDNVIGNKKKNTTIKIEELIKKDDEITLEDLAPDGGWGWIIVLAMILIFMTTISQATSFGIIFGDFLEATGQAGMALSLYNSCSII
FSSIASLLTNTLLKRYSTRSVGILGALCFSVSSILLAFIRNIYDLTFLSSFQGFGQGLIITVCNTVLNTYFVKERRKVISAAQIIIGFGPIIYPTLAKKM
MILYGFRGAAVIMGAISLNGIAGMILMHPVEWHVKKLDDVRAEKARIKQHKFQELALSNRRSTIDVIYISSKIKWTSLHSLKEESGAEMPLLNETLKPSA
QRVASNSEIEGGIRERAKSVSMRESLAKRVSALSASSLVNLATSVGALSDIRQQYLEKKNCEEQTNKEIQEQKENEKQDVEEKQKEMKYKVILRELFDMS
LIKNCAFLNLCFGVCFVCIADNTFFSSVPLIMTDAGYTKCDVAQTMTINAIAELLSKMLLTVFTLIVDVKAKYPFFAATIVMNFAKLGFLLYKDTRVGAL
IMTALIGFVRPWLLVPQPLIIIEDINTEKFASAYGIAGIIGCLVTVVSGVIVAVPDFNFTETMKEKAVVWDEKSLNDYLMIL
>g19950.t1
MTENIRRDTKKSLDGGWGWFVCLGSSLITLSLRSLDPSFGLLFQDLLEDLNVDSTGTSIIMSVLDAIVNFSGFLVGPLLKKFSYQQVAFFGSLLSCSGLI
LASRANSMLYIICTYSILGGLGTGLAMACSFVALNTFFDKKRGQAVGFSMAGTALGMMLVPMLIHVLLELYGFHGTTLIMGGWALHSVVGSCLLRPLKEQ
PLPVSIEKTPDKERENEALLMKTNPTGRRMSNGSMWTKDQKMEDESKLSSKNESFIQKIKATFDLDLLKNFTYLNVSLGCSLYYVTESNFKLMMPFFLSD
IVLAEQSARTPLIIMFVIAGFLRGATLVNLNLCISECCTLKKLPSAFGIYMVFKGLCVVTISPLIGYIRDVSDSYKICIHIMTAIILVTFVMWSMEFLYN
VFHKRQLAIAKKLQMQIE
>g19951.t1
MTHDRTDQGWAWAIVIGVIVINLAVLPMQQCFGLIFAERFMNLGIAATQTSLILHLNGTVMCSLGLISGPMMKKFAFRQVAYFGGLMVVIGICAAAFAVS
LPTLIITYCIIMGIGQGIIYPATTLALNTYFREKRNVAMGFSVTMTGLGPILMPLLIDVLLENYATTGTLLILAGIATHSFIGASLLRPFEKQKEQIILI
NKTTDILKEERSSRKVETSCAENEATLQDDIVQCGLLNNEDAEEERQSNHRLENSKTKVNKSGKALFLKRIATNLDLDLLHDSCYIAIILGMSISLVAET
NFNAMIPFVLAELASLDRTSIATVLSIQAAADIAGRLCVPLLAQKAGWTCRNLYVISLLGSILGRTILSTWGNSYIIVIGVSLIVGLAKGTKAVFQALII
PDYVPLERLPSASGIQMVCNGILSISVGPIIGLVHDLTDSYVGALYFTSLLSLSCVFLWSISGLWTPRKNILRLTQRNPEKNSQNV
>g19952.t1
MSTKVPPDGGWGWVIVLANGLNGISIVPVLQVFGLIFKDCLAELNLNATDVSIIINVNLASGMLLGMINGALLKTYGYKKVAIAGSILHTVGIMLTAFAN
SFSLFIICYGILTSIGFGMLMSGFSLALNTYFTRRRDRAVGLAITITALGPILMPQIASFLLIIYGTQETMLILGAYSFHTMVAALLLQPVEWHMKTVPV
CLETIPENSKILSDKEDITNNAENEANMHSSRLTLNNYQRKRKTTISSIDYDVEVGSICGFDTLSRQISIDRTMYDVNYDTEMNRETSVTNLNNIRKCSK
HSLWNSVKSTESVNLGSSIRIFDEPVPKKLTFIDNKVSKNNGINQNIVERNSLLEKETDNCSNEENCDEDNQKDESVFRRIWHRMVNLYDLDLLRDPIYI
NIMLGMSIAIFAEMNFSMLTPFILTDREMTTAQIANVMSIIAIIDLIGRGAAPYLGEWLHQSPRMMYMLSLFLLTISRTCNVGYEIVQEVTQFVLY
>g19953.t1
MDARRALPFLLLVICAISAASIIRNGRGGPNNIRRIRRINLSEYLVPPPPPRLHPPETLLPPPPPPPYTETPYPPKLSSVSPKFVPPSAPAEVYGGPSPT
TYDKPPPPPSSYSEYPPANKAKNCNPCNKEPWIPIQHGEFSHSGAASFAPPPPPLLDGRYLPPRNHERPHDAYHAASQEVRAASQEVRPADFSFAPPLPS
GQDGSVINPLPNPHLYPGAIPPLYKAEIFNYSVEAVSNSNSEYLDAPPASSPAFEDVPSMGNVSFPGSAGFNFNSGASVYPHPSNSDRGAIQQEYINPGA
SNGELDYFNPQNYVAHGDLSPSDTQISHGHSDLIPDQQRFENTATQSSFDSISHQTSFDNSDVSIDQNLSSSYGISGLDQIPGNLEHQYNDLSSSANVAE
DSRAPLRVTDGSSAKSEDSIHFEESLLLDFTNKDESRTDSSSIPPTSNAFTDSTNTEAVGTTLTHDDEVYGTRHDITATESYFPEDHFQTIKFVTPSEES
KINDTTTQDSNGGLRDNKILRGQDVSYIPPSDQVGYLWPSVLSTTSRNTESRKYWPSVKPLLNIFDDAEETLNENINVQVIIPYTSQYTPLPFHSSHDSN
HEQKALNFTRESNHDYFIEESRRNVKVTSLPNSSYTWNISTLLEDIIRKPVGIKVNNSIDVHKLQKNIDNWTIQEYSKGTTASTISSSSVNPYLFPSKQI
PDKYLTTTESVNSAVGPYNDNVKTFTLAGFSFNDLDYKGSASEHVEGQRVKMTENSKSESSTEASTSTKDDLIWQGFSVDISPVNKERIYVVTPLPYNVT
TPKSNSVDKKKEKATKEADRNSKALETDTNRTKNKSNTFELIEKAYQVLPQAVNNLAVASTGPESVPLWGIMEHEEFATLNENEHESEDSESLESPVLYA
GHSKVSRARR
>g19954.t1
MERFPIVIFLGLVCFSLVKVAGTQNTTNSTCTEIGAFEIDDGTCKNYYICIDNGATLVPVMLSCASSAIFDPSQGRCVPGNTTTCQQTPQYGCLRYGRFP
IQDASCKMYYLCYWNGSGYAMMSNLSCPNTLVFNPMSEKCVSPQTHLCSETQT
>g19955.t1
MRHAFKDKKIDSQHNDITAQSRTLRKAEDLSDSSSDDDSDNTIHNMIRNENVNLNIFGRPKNKYEEDKQNAPKKKVPLFYRPYHKPLENIYEEKQSSNCS
SGKKENQRYSSSFVANLTNRITIDKEFKHVVGNNSKIKTSSSVHEDEDITLCWIETTTIKENKTVRPPKRLVIREYTISFENSVTIPDKYLECKKFDGEL
TADDNEIGKTALFEIIDEDTKVSKVVNFTSISHVGDVLVWQHKKVKCGVGPVVTKNVIEWKPDGENPKNPKKRVEIKVSPKIKSNIEEPCTESSAEDKKS
SKPTDVTTESCENAESGTCEGTTKSNDISKSSIEISISEEKTNESKETGGETEEDHNISTSITIQPSVLPSEEIFTTTILPTLLITKKDILSCEEDSSDP
LCKQKNITQPSSSKEASIESGTTEEFIPISTVEKGLSTSSSEEEEELFVTTPENIAFSTPEMGITSSEKEKEEEKEEEKEEEKHLTPEEETTSIELSSEK
LNTIDHVPSSSITSKKIETTQGVTITESPYRFTESVKETEKLSSVLNKLTEPPISTEGGITESFTEIKQPTSSSTTSTEIIDFSCENSEECASVSSPESC
NESECTSEIVKSCESGVCSTEETEESNTVLPPTKNQSFVIDKSTTIEIHTTVATLSSQEVENYSTTIDNVVTRRSTTRRSMPQHKLTLKVKVVLEHIDEK
EKKHNLVEVEKHLSFNENSAQRHSDLLEQLKFLNESVNRETLNALINCTSLNNLTKRFDIRSNITQLNEAIGDNHKELEFTNPSAVQDLISNQPTSEQEN
EDVQYSEDSSILDQDNDQENEVSSRKRKRRSLDDKIEDLGGFDIVRRNLIESEKLSITVSPCNASEYPSTKEAIHPSTTINNVETETSNAVYIENERNIT
KEEDDSVAFLRDTDYDTNLTTLEYQNVNATQETIELSTTTNNPEEETSDTVRTESENDTTTEIILNTVPSIKENIGNETKIEVVRQTLPGIQEDVSVGLK
HVVSEFTQNNLTFANNTKKIDQTNLPSIIAGRKDDRIHSRIRRAAEEEVGYWSNERIREAPMGGNLRSFTEVTLYKIFS
>g19956.t1
MWFVIICLMIIFTIKILQDWRRPSKFPPGPRGLPIIGNIFNVKRLVKETKFYSHAWCRLADTYGPIVGLKLGIESLIIVSGRDAVVEMLGRPEFDGRPHG
FLYRHRTGGERRGILFTDGDVWRDQRRFVLKTLKEFGFGKMAMEDIILNDAVSLTSIIESLAKLGPITNLHNLTSIAVLNSLWTLVAGSRFDLDEENPKL
KEILSVLNDLVRNSNVAGGILNHLPLLRYIIPNFTGFTVLNQRLARMSQFFRSEIARHKQTRTQGEFRDFIDVYLAEMEQSSSNISCLDEEQIISVVKDL
FSAGVETTNNTIGFIITYLAVRQDVQGKVHEEIDRVLGKEVLPRITYKNRLPYLNATIAEVLRLANVGPTSIPHRAMTDAILLGYEIKENYTLLANLRSV
HMDEKHWGDPKEFRPERFINDRGEYVEDPWLISFGLGRRKCLGEILARKSIFLFIACLLQKFQFTLSPEYPNPILDGIDGFTIAPPNICVNAIKRK
>g19957.t1
MKYAVKSTSTIESKIGVLIKDIVFVDDLVKELMIHLKVRPQRDVMKQVQEQQQPESMESNESVSGSNEYAYRPLTTKHRRAGSTGTTGDEEYTTDEDELY
TDEADCSIGATLHPPHPILKSDLARAATDLFGYAAKREDEDEEPTSLFDEDDNKFLGDSSTITTPLFTYNEKLQGVLSRHRNPSEEKKAVKSCELNSHES
KVLESTTQYTKPLDFRLNATESAGETSDEKIDTDSTKNDNSHETSRKFPLPKDATLEVPSKQELLCVPKKTSSPPSPTTLQWGRAVAEVKEHAVAKLQEE
LKRAHEELKLKDEEVARLSRIRQDVEAELEELTASLFQEAHNMVREANVRQATAERLLEESRMKSEVLAAEVAALKTLVLTSTPSRPNPHLHPQIDTKGR
LNNGEEGQQGLFMKKHRRSPSHFNLKYGRENSPPDSPVKEQRLPLPTDKEILEKDWKREREKEKERECKDFGLEVDPRVHTEFLRWKANPCVDKSDSFVA
RVFKEDIDLCLDFPNKEIGAKVRQAVLDGIIFIEAVSDKTKLAFPKKCALLEAPRQCHYRMRLGDQENQWHCISQICRNRIIAVCDFLNYLRYVERGLVK
SSVHDVYWEITRLRKEMVFARLGLALSS
>g19958.t1
MSGSSDSEEFFDAEDDSFHRASRKIKQRDCTNVELKSTNVEADKALEVCKQIDDNVFTKPAIPKSTIDLKSYISVDCEENKDKLVEGGVESTTDKIVGRK
RFRELRQRMQTEDDDIPINNSPPDSQTSSIEGVYPAPSKTTHPFRIIEHDTLSLQSMTSLGRVGRILAGVADNTSGVLIPGLSQCPPPVLTREGQMSSIA
SIPSKEEDTTSGKVSQSSSILTLSGDVLQESSINGRSNYPSHSQSDKTVMLQEPDVIASTKNNGKLTEDVAISGVPVAPPRRKKKTKPHTPTDLTPSAET
LVPASPLPSPASTIESITREFEHSLDIRSATKGQYVVKPQDEDKLKAEGPSSEELKRVERMKADLFSRTNEKSSSPLGSASSNSIGRYSLGPHKLSGMSP
QSSRERRKSAGDQDMIKQLNMFVRTRTDSGKRLTDMEILEQVPVTNLDTGEQVPLSIAEDKLPQCINPLSLHIMRLTKSKYISNSSLEKEKESDEESVDS
KMSSIPPDEDVSVDKVRKRTQKLKRFLGSTVKKTMNKAKSIAHDVSHARHKEDVMDIVDEVYPGEQQYIKLKASNSHKGPYEFSCLQHVQDLSGEHIGPV
WCMKFSTCGRLLATAGQDRVLRIWILRDAFTYFQDMRTKYNAEKVSPTPSQESLVSQQSMEDPNIVASAFSEIEGTKSPFMPKPFCTYTGHISDLLDVSW
SKNYFVLSSSMDKTVRLWHISRKECLCCFQHIDFVTAIVFHPRDDRYFLSGSLDGKLRLWNIPDKKVAVWNEVDGQTKLITAANFCQNGKFAVVGSYDGR
CIFYNTDQLKYHTQIHVRSTRGKNSTGRKISGIEPMPGEDKILVTSNDSRIRLYDLRDLNLSCKYKGYVNISSQIKASFSPDGQYIVSGSENQCIYIWKT
HHDYSKFSSVRRDRNDFWEGIKAHNAVVTCAVFAPNPDSIIKQIEAREQWESKEEAKSVDSSNIGVVPVDPVVEQRTKGCGGHVLVSADFNGCIKVFLNK
TKPKHSSLPASALA
>g19959.t1
MGKIPAKKHRGVKDVEKQHAKRLAELELRTNIAPKDTDEQAIPKSLERMIKLKEAAKTNILKRKRKKKNTLICVGQQHSKLSLHPKAKPEKIVPVFQQRP
NESGGQFLHRISKDTYAFLKETAFEKKYGVQIERDVETGQIQGLIKCKREKDDVEMLRAHKNIKRKRKTTETVLTKSEKRKLKLRLKKEKKVKNADEFEN
LQDKIAFNEVAHEPPKLNIKSKKINEERKPKNLLLNSLLENSKVSSNSKVMDRSGKRKNLPVIERRKLEKQQSDAIVAYRWLKSQRLANRSC
>g19960.t1
MGSEQSSQSGNQGNNSGRARTNQLRRGKSVPNRERMPEDTPPRCTSPGASICSDSDLPYISYTVNRPIGDSPKMTNKQSQLYRGKSIGAGEISRRKNSLG
TMNHRHTKINTSDNKIHNIVVVKPAQADPTADKDPDLVKLQSIPMFLPIMRGTLNLPPGVRDPEVLERLDPVGLFNLCARYQHHLNTNAQTIAMEQISLC
TNIEAEFAKALNFAVDRQKKFARFAEQLNKVHELSRQLTRCHSLLNQTLESFETLNNLLPIEERLEPFVWTTG
>g19961.t1
MATNKERRCLTIFEWSLCWNLQSEQALTSCNANRGLVVEIDVGPKLKAKELLAEINNQQRAIIAKKYNLYSLLLLKKRGINEDKSISLPKRKSEQNLLLK
INLKKQSIQKNDEEDLLSAKANIHKDLTNAISQLTIKDIGETTLFSKKYIRKNPQFLIKKDVNNSPKKNISIGPLMQLMDKYTQKELELSKHIFNEKIFL
IKTDSEEGSQLFVCVKKNSLLLQRKDISDDTKLTPRIKNNSLLTKDLFSLTQKEKDIPESLQLIENNVQENSLLANNIFSLTNKIIFSSNQDISLAEEEK
HISEKGLPTKLTKKTIQDYFSLTKEFCSLSRENISLIEKKKRLSQSTRRTIYNCLSLNKNLKFKQTRDLIDFPYQSSIVHYRHYLLSKVPQQIFQESKKV
WEKHNRESHYKAKRSLPPEEDWLSQGSTGFDNDGSTDKDDSSIAKCRLSDSYHYTKHQLIVKPPEVHITISKISSCPKQLADSSKESSEANFIADSIESV
SRCTSFEEDPKYLKDQIIKIEDPEKILKIPAIKVKRGKILKKPVVEIKDFEEILKNPLIKLKNYEEILTSQGIKANSNDLLTLKINGHLEDSNYQRIIQK
ISQFFNRINHQLVKSVNRRLSLIVNSSKSRENILKYSSIKIEKLVTKIYTNNSPALKIINNLKSLNNQRIIQKSYHLVDHQSDDLQSSIVRGKLLESNRR
SESISRFHKNFKMKLTIRLIRIRDKLVLGLSAFAIVFTLLLVMDLQMDLGYSGHHLTPSHARVRVGDPPNADSVYNNFRRKFLQRGNGSREQANGDTTPV
VEKSGKSELTSSSSTMRKHDDFADLMDLIVNGYANIDEGVARIDRGNRKYNPTIGELKKVIPRKNGTVLEKFHLQISRLELYPKNSKYVDQLLHEMATKP
ILHVVQKDGGTQLKLAIDYGDNMQALFKPMRFPREQQTLPNHFYFTDFERHTAEIASFHLDRLLGFHRAMPVSGRTLNITTEIYQIADGELLKTFFVSPA
GNLCFHGKCSYYCDTAHAVCGSPDTLEGSFAAFLPDKAFAARKAWRHPWRRSYHKRKKAQWEDDSDYCSLVKEISPYDEGRRLLDLMDMAVFDFLTGNMD
RHHYETFRIFGNDSFTLHLDHGRGFGKPFHDETSILAPLLQCCIIRQTTLSTLLRFHNGPIRLSAAMRQSMAKDPVAPVLWEPHLNALDRRIGIVLQAVR
DCIARENSSQQVIRDDKIDSKL
>g19962.t1
MWCLKGSEGLCVYILPNQKKSFGKSYQSDIKLKEDARISEFHAEVSVESTRESDTQYKCIISNVSKYGTIIIRDGEEKRLSTNDKFILKSGDVVQFGQKY
TFVALYHLFVIVRSGLNDEDTKRLKDIVDYLGASLAETWDNSCTHLTVAKSVLFTTKLACALASAKSIVTITYWEAVNIAIKDFKELPKIEDFLPQVKEE
WLKVCSKLFLPNEKRKTLFKGLSFVHFCPKQYFAYVLLINAAGGKSCVYPTRRPLRPRDLTAKNAIVIQQPANDSSQLTQVIAVDYPVIYCKLQAVKRRM
ISDTEIPLAILYCSTTMYCNPKFDFATFVKLKTQILSPSDTIIIEDTQDVENAAKRPIERNIIPETCNSPNNKNVSKQINFSDENKQSIYNASESNIAIK
DKQNADNRENKRKIIPETCDSQNNEHILKKTLFSDENEQSNIFSISNDDIGMKIQNDENNLKNINFFNENQQNNIFNNNKSNFVSNIVSRKVNKQPQIIP
ESCNSLEEKVNNISSAKSNNKQILTTVDTCKFNENNSLNNFAMEEENSELQEKKDFAENSSILAQDYKRKEEDKYKFQLGNMFINKNNSSTFESNNFNCK
ENLIIENDNLNDINDKSESARRESSKNSAIYPRIVSIEEIDKNEMYVRQGKEKNMLGKYCFTVEESQNSLKEQKLDSACKSENIKVKENKIQKKDERKDE
SQKASTSLQGTNWYEKYLNQGFTNEILRKDIPRGKRFSKVFILFCLPPVHVLRNLYCKV
>g19963.t1
MPHPCVVCGRSRMNPNNREEEYMFFGFPVNDEPRCRYWLEFCGREDLYKLTKKQLLQRMVCSKHFQSQDFLNEYLDRLNPTAVPSVYDPKQSLYNITCVL
CGRTRRDPPTADYDGTTFHHFPGEEFRCLKWLDFVGVDSYYRLTRKEILFCYICSKHFDRSQFVPGFKGRLMENAVPKFRDADHVDQSEPSIVDSQVESK
LFSFPDKCKKLESLPTEVLESQACAACGRLRSDPRNKIEHYKFHPFPAYEIGRCLRWCQFLGREDLLKMSPNQIRKLVLCSKHFQAKQSFHKIGPCDAVP
TIKDIAESENVSEQNEDDQYLDGEDGKESSKVFKRPVSRPLVSSKKPKVDNKPAPLAKKRGKSRRPTSINIPRLNPNNTENQIKKLPLPPTTNWKIQLGD
QFQPITINNVASNNVANNLQGSVKKIIVPFSGDISTLGAPIPVHSLSSIPPGLLIKINLPEQEQQQQNLQKASRIKKQSKMKNYTSSLSEQQIWMKNNQT
SAILQKTKQNMDKSLVEILSMSTESNEEILNSNKVQVQEEETLPHSLEILEDEAGLQVSVKKKHYFEEIEDLKQNVMKRRKRRRKKITGTMRRTMFPIRS
EIRHFLRKIAPLVHRLPTRARATLKLSIVNMVIDQL
>g19964.t1
MAENINNPYDINGQHFNSDMYFQKLLKECTLKQIMDHQSEIIKNTQTLHSDMQTLVYENYNKFISATDTIRKMKADFKEMEDSMDLLAKNMDSITSFSEQ
ISSTLHGTRQQIAKLSSVHTLLQKLQFLFELPGNLKDRMNEENYEQAVKDYVDAQRDYLNQYSNMPSFQGIQRDCEDILEELKSKLRLQFHKRDTSIKAL
AENVELLLQLKEPADSLCIEFLTHTEGRLTEQLEILKNMCENDIIEFMDMAFSGFLSNLCLIVASYNDMFINRLLEDNDLVDDFENHLNKFIMSNMKKYF
DIVSKRVEDVSDTALLVRVLDRFHHKLHAMNISCKEKDFARIGTDIVVNAGRKQCRNHLHSLKQHLSETLVKVRQTLATKLTQNSDGNLTELQAMLIIPI
IEKVKGVLQDLLVFLQQDLSFNRKTQFLQSFCVDEVREGLVIGFLHHLTATAAGFCNGSDVPKFPPTLLLLLSKMCIEYKDSNVRYLLTTTDDLFSIDQY
TSSENITPRSEICNHFQEAAQNLLNHYVRIQGLAVSQMLRKSVETRDWLHTIEPRTVRAVMKRVVEDVTAIDSQVAALYDDNDGQIDRSSDSSRKTHSVV
HFLLDEILGSAVHRCLEPVLMEPSVVDIICERG
>g19965.t1
MSADNVITTMENNVMPVPKIKHDWYQTETHVIVTILAKNTENVKVVCKENTLSVSAKLPSGNEYSLELDLAHPIVVEQCTHKVWPSKIEIKLKKQDDFRW
TLLEGNPVEQKVKPIPNEILQASQQTSKYPSSCKVHRDWDKVEKEIEKQEAAEHPEGDAAINALFQQIYGKGSDEIESGGTVLSTNWEEVGHGTVERKPP
DGMEWKSWDS
>g19966.t1
MVERYRQLINIIKRKNAMFQHAKQIVENTTQKAQNKFFNAQNVASEKCDIVVKKLNDQGTVIMQDSNTKALQPSTELPEKIVKWWQWYNELTGLNAVEAA
KTQVVIIQDKLFQCQDNRRILSKELTSMTHKLQELYAELVQTKRDDPKFVHLTIMENKCLQEQRKVLNQLALTEKEESDNFTRLATAIKEYHDSQNLNAQ
KHKYLSILASAIIAIISLIGSMVLNNNRILDVRNTIQAVQEENESLHKLNTNELSNLKKILLSFDSKLSKQSTNITKEKENDSSNNSSNTLVASAKYSAY
LLISGASYIKKNIYACGSYIFYK
>g19967.t1
MKRNLRGKRNQPIIESDSDDEIKPTTHKTNYKLPKSEDEDYTMENNQTKKKIKESNKQSTKNKMKKSTQNKVVKSRKRKHQEEDLETINNKKMKLEESSF
DDHSDAGVLQHSQKDFIKTDTKNDVKIKEKLNSSLSQCTEWTTTDYISEINKVDKHIVKKVIKLFQEDNTIPFIARYRKNMTGSMEPDQLRALKESFEEA
KIIKQRAATILKTIDKVGKWSPEIHSTIMSTKSLADLEDIYALYKPTSKRLLAERARGLGLENISNAVLHGQKITPLVSLVNKEKEGLQNEQQIRDGIIH
IIADVITKDKEVFDRVTSLRKKSTIYIQTSQCKTTKDSQNVNEHKYKYYFNFKSREDIIRPNQILAINRAESQKIISVKVIVPDTFEHTFKKFCLSQYTY
RMGSATKLHQDLLSDGIDYAYKKLIKPQVVRRVRSEMKERAEKAAIQVFATNVKQLLLTSPVRGEIILGIDPGFYHGCKLAVISEHGNVLETTVIHPHKN
ELSFHIAADSLVKLVNKYKCTVLALGNGTGCRKTESFLTKMIQSKMFDPLDVKYTIVDESGASIYSCSSEGQSEFPNLDPNLVSAISIARRLQDPLAELV
KIEPKHLGVGMYQHDLPEKQLMNTLDEVVTEAVSFVGVDVNTASQCLLRRIAGLTNSRATSIIEWRIKHGAFRNREQLLDVKGIGKKTFEQCAGFIRIRP
ETAMTSLQTTIKDNKKSKSDLNLLDQTWIHPESYGIANKFLRHCQCKLDDLGTPAFIERINSHAKAGCANLATQFDTDETIMEIIIKALTMKKDEDIRLK
SNYPLFRDGMRYINDLSVGTVLTGVVRNVTDFGTFVDVGMEGTGGLIPIRYIKNETLHIGQRVEVKVIQVDVAHNKLALELIKTL
>g19968.t1
MAAPVIEKKRFFCREWAFTKLSHCLEQRPQSKTCGALIVGGPGSGKTALCAELAWPSNGASARHQRSLNRRLLARHFCQARSEASLSPAQFVRSLVAQLL
QASCSDGIHHRSSSVSTSSPTTSATATTTTVTTTMMFTTTTATTTTATSTTAAATTTTTTVTATAPPLTSREAIAEAYAEKLRTDPEIQAALQPDVLDRD
PDDALKKALLFPLLEVEPPKNCLFLLVDSIDEGQTLNPPQTGTRDSRRENDNVSRTIAELLANHHHLFPQWLLLVCTARRQSKTISRMFTGFRKISLDDL
RKSQVVRDVQQYILARLDQEDALRQHISRDTAEMLNQLHIKSNGCFLYLEKVLDGVAENFIVLREVREIPGTLNGLYLWLCQRLFSRKQFSKVQPLLNVI
LAAKLPITQEILYESVKTACVGITVEDFNRRLHLLRRVISISRAGALMLFHHSFAEWLLDVKHCTQKYLCSATEGHAMLAAYYTLRGPVLNPDEICVLAQ
HLQRAITSVPTNTTLDVHTLQVLWMIGSNAPIEGCYLDSSECILWPRQDAKLLRLLIDAGAKPSEKIVDDDASKDAVSSSQVSQDISPIDESPNEPLTEL
LGESGDINQVDSYGRTVLHTLAADGNASLLELALAACPQAKLEAVDRNGQTPLNLAARHGYADVVRVLLAAGARADHADCDGWTALRAAAWGGHTQVVEQ
LLTHGAMVDCADWDQRTALRAAAWGGHEDIVKALLKHGADVNRTDDEGRTALIAAAYMGHSEIVEHLLDFGAEIDHADSDGRTALSVAALCVPANHGYAK
VVTILLERGATVDHEDKDGMTPLLVAAFEGHRDVCDLLLEFDADMDHCDVTGRTPLWAAASMGHGSVVKLLLYWGCCVDTIDNEGRTVLSVAAAQGGTDV
VKQLLARGLDEQHRDNSGWTPLHYAAFEGHVDVCEALLEAGAKIDETDNDGKSALMLAAQEGHTSLVERLLEHHGAPIDQHAHDGKTALRLAALEGHYNT
VKILLSRNADVNAKDADGRSTLYILALENRLAMARFLLEHANADIESRDSEGRTSLHVSAWQGHVEMVALLLTDGGASVNACDNENRTPLHSAAWQGHAA
IVRLLLEHGATPDHTCNQGATALGIAAQEGHEHCVRALLNHGADPNHSDHCGRNAIKVAAKSGHDTVVRLLEEHSANQRSLRPGINGGGSSSATSVTSNS
TAETKPSSAILNPLSTQYSPAESPDSTKRRSCVSLGNNSSNSKSSSNLTGSTKSDQGKFNQNSMVNCQTPLSFTQQLQQCSRGAKSRPLSKLLSPLKSEP
QSPIYASPPHSPLSDSLIPYSPTNTSPPSAQMAANVIQNQLGVSLIAANPNMPYKTQSGGYNHVPVIYEPIKIKTEIIDRNNIKPFELTNEMLGLSIGKD
KENGHEEKRNSADTHFTRDTHMRIILGNSGAGVGRSVKHISDHTPGSAGNLKPKRNGLVSNPAMRLVAGVRNGIENATNRNKPITTRVNGFQWKAEAQLI
KSTTMNNLRLFLSKHKLIVSTIIGVTIGITCGMSLKHFSEKSWSDRNIMYLKFPGEMFLRVVNCLILPLITSSIVSATCNLTKSGPIGLMALCYYLTTTT
IGIILCVILVETIRPGELMRKEDIIPPMSTKTFTTADTILDLIRNLIPDNIVLACMYQYKTVLEKPINANTVSIEEWSITSEYVAGTNVLGLVFYSLLLG
VAIGNIGTRGKPLSDFFSCLTDVTMKIMKWITLIAPIGVSFLIAGRILEIDDFGNIISHFGFYILTVFTGLILQGFVIIPFLHWIITRKSPYKIISKLGP
SFAIAIGTSSSTATVPYTIRCLNGLGINSKITKFLIPIGATINMDGIALYETIGAIFIIQLRGLQFSLFKIIIISITCTVSCVGAAGIPSGGYMMLIMVL
NSIGVPVEDVALIIATDWFIDRFRTTINVIDDALGASIISHFCKEYFEEDEMQTLKTNIICNT
>g19969.t1
MNSIILDNFDKLKNNNDFVRLNAGVALLNHLCQYNTDQDDKELKYALSRLVRSLGSSQTLTRKGNYTALTVFLMMHPETSIEKLLSITNTQLHPIGKNTK
SENADIYMGRILLCGAIIRSKLLVQSTIEIQQQITEILLNAGKQRSYLSFISVMFLSEFIIQLDIESMKKIVWPIVEKEIGKSWSEQTLDTFYLLLIVGD
KHPSLLNHKFLKEHFGMKQIIAKESMENIVKLLTALPRIVSYQHPVFKLFCEKLTLTELITDFWKAIDQKFTKPSKSDEYIATEILQLILCNITDKTVIP
SLLSPNFLQHMLRRFSNCKRNNNDEVLTAFRKVLHLVISATNDEDIKTKIQLNILKKLILHPGDLMIEKKTGIKVIQKITANLKLDGIKKLCQLYRDIIE
NKTIKERENVQVELWTNAERSYAAQLLTRLIGHREALLDQEWKFGQLTFLFNYGLCEVSNVGIELAPQFKNSFYRALDHKLPKLDDMRNLLSTLVHDLNS
KLQSNAMKLRSPLSDAASDAWRKALNLIEKLEKNTKNAVALPIFHTMNLHMSLQLFSDPEIAIMSIDELQCCYERLIKKSKGHKKLADAQEEPQWVEVIV
DLLLSLLSRNNHLLRSLVDSVFPHICPYLTPSAVHQILAVLDVKNNQSTLTTKQTDNEDFSDIESESDNEEEDVLNSEVSSKESESESNINKDENDDNDN
DNEENNDDDDDDDDDEDDNDNDDDETVTDKLRMAVRQALGDAATQTDDEDIDVDQIDEEEGKRLDESLAAAFKILRENRPARSKKQEKTSEALTHFRIRV
IDLLNIYLGSSPSMAVALDMIVPLFALLEFCIKDPHQQPLKHRVQTCLKKLSMIKKFEDTTGVDNTLLMTVLKALIEKGERSTLICQEISENLAECCTFL
VKCMQQANLCSKNVVELYSKNLTMFMKKRDCTLSLILFKSVLQLCWEDNWQLALLLVNSAFDSNIRYFRRSQALELLITLYKNNRLLNMETKNADVKMKF
ETMLYKNTLNMCKELCNSHVSDNGQFISYNDNSIQKKVLQKFVGLLLTLLHAVYAHHLPQVWNWQNIKTILVTMYENQTIFSADLKNAYKKLAKQIGISL
DVKSTKNNKNNNQLNDSTDIPLQSNGKQNNIMCQNGKTNDLEEEEEEEEEEETVHSDNIFVNNEWHKSKSEKTFPTINPATGEVIAEVQEGDSADIDFAV
QAANKAFKRHSPWRTMDASQRGILLNKLADLIERDQKYLASLETLDNGKPYSSAYYVDVPSSIKVLRYYAGWADKNHGKVIPADGKVFAYTRHEPVGVCG
QIIPWNFPMLMMAWKLGPALATGNVVVLKPAEQTPLTALYIAQLSKEAGFPNGVINVVPGYGKTGAALVVHDKVDKIAFTGSTEVGKLINQNAAINNLKR
TTLELGGKSPNIILKDVDMKHAVEAAHFGLFFNMGQCCCAGSRTFVQAKIYDEFVEKSALRAKSRTVGDPFDLKVEQGPQIDEQQLNKIMDLIKSGKDEG
ANLVTGGERVGDKGYFITPTVFANVKDDMTIAREEIFGPVQQILKFDDLDEVIERANNTDYGLAAAVFTKDLDKANYITQGLRAGTVWVNTYNDIIAQVP
FGGYKMSGHGRELGEYGLQAYTEVKSVIVQLSEKNS
>g19970.t1
MMRMIRDYSSGHRSRKPLPTEPPYTAYVGNLPNGIVQGDVDKIFEKLNVKVIRLVKDRDTDKFKGFCYVEFEDLSDLEAALEMDGAVEVDKCLIKIDVAE
GKRNDRGGGFDRRGRGGSGGGSGFKGRDSGRSGYGDDFDSKSTYSRYGDRGPHGGSRQTNDRWDSRSNRGNYGQFNDDTGGNREWSRSAPSRSYSNKPPL
RASGSDRKPFPDDTLQKDAAPPDTSGRKRLELKPRTVKEPVNAMAESSKTSSIYGGAKPREEKLKMMEK
>g19971.t1
MSSESVKTFASLETPGYVGFANLPNQVHRKSVKKGFEFTLMVVGESGLGKSTLVNSLFLTDLYPERIIPDAVEKTNQTVKLDASTVEIEERGVKLRLTVV
DTPGYGDAIDNTDSFRAIIQYIDDQFERFLRDESGLNRRNIVDNRIHCCFYFISPFGHGLKPLDIEFMKQLHNKVNIVPVIAKADVLTKKEVLRLKKRVM
EEIEGNGIKIYPLPDCDSDEDEDYKEQVRQLKEAVPFAVCGANSLIEVKGKRVRGRVYSWGVVEVENPDHCDFIKLRTMLITHMQDLQEVTQEVHYENYR
SERLAKGAPVPPRRQILAESDKNSTVSEKDRILQEKEAEIRHMQELLAVMQAQMQQQQP
>g19972.t1
MYPMDLTKTVPSDNENRNVFLNDGELDKIALLLVGSQQRFRENIIIPRLLGPVQIKTIEEKRIESVMESCAFKSIMSCVIGYGLGAAIGLFSSSVNPNIA
SVEKQQSAREILREMKSTTLSYAKNFAVVGCIFSAIECTVESYRGKTDWKNGTYAGGLTGGLIGLRAGIKAGIVGAAGFAAFSTAIDYYMHRS
>g19973.t1
MSNTLTPFVYWAQTENQITLKVDLTDVKDFNVDLKETTLQVTAYGQGARGLNNYSFNLNLHSPIDPNESSYKVIDRQVDFILKKKSSSWWPRLTSQPQKP
SWLKIDFDKWKSEDMDDNDDEKRDIRNDYPDMYDKLHKEEFGYRKEDLTKVYLVIYNLCQFVGFIYVFAIMCIRYSRDGPDFMKETYAAVGNPLKFIQLL
QFLEVMHPLFGYTKSSILVSFLQVGGRGFVLFLMIDAEPRMQVKPVVFYLFLIWSTIEIVRYPYYITQLLNIEISFLTWLRYTIWIPLYPLGFVCEGIVI
LRNIPYFEETQKFTVSLPNTYNFALHFPSVMRLYLLLLLLPGIYTLMSRMSQLRSRKLGKSTIKRKYK
>g19974.t1
MDNAEILQLDIWKGDWGLPSVDVDCLQVLAYAKFSGIPLKVNLTSNPFKTPNGRLPLLRAGLNTLDTVKDILPFFRAKHYNSDYTLTDKQCADVLAYDAL
LKEKLYPALQFIWWIDKKNLDELIRPWYCKALPFPFKFYYPGKFERQAQVLMQSLYSMEDNIDVIENEIYSEAQKCLTLLSMRLGDGDFFFGQQPSTIDA
IVYSYLALLLKAPLPNPVLQNHLRNCTNLVKYVSRISQRYFEYEYQTYEKDKAEKNAEKLGEDECEFPNKRRNQILAAFVAAMAMAGYALSTGIVEVSAK
DDETLDMSTEYILDDEDAE
>g19975.t1
MNVVTALKFYITKMTEDSGPGMKILLMDKQTTSIVSLLYSQSEILMKEVYLFERIDTAVHNDTLKHLTCIVFVRPTKENIDLLCKELKYPKYGVYYIYFS
NIIAKADIKLLAESDEREVVREVHEYYADYLAINPHLFSLGINACSEGLTWDPVHLHRTVQGITSVLLSLKKCPYIRYQNSSNMAKRLAEKIREVLSKES
SSFEFRQESNPILLIVDRRDDPVTPLLNQWTYQAMVHELLTINNNRVNLSHVKGISKELKEVVLSAEHDDFYANNLYLNFGEIGQTIKELMEEFQKKAKK
HQKVESIADMKHFVETYPLFKKLSGTVSKHVTVVGELSSLVEKHNLLEVSELEQELSCQTDHSSQLQKIKALINNQKVRDIDTVRLVMLYALHYEKYANN
DINGLVELLKKRNVSDKYIKLVYNILEYSGVNARQSNLFDREAVAKITKKLFKGLSGVDNIYTQHCPLISETLEDLIKGKLNTQTFPYLGNMIMSKRPQD
VIVFMIGGATYEESLAVYNLNRQNPGIKIVLGGTTIHNFKSFAEEVHHATSGILMRYKIGKN
>g19976.t1
MALSQTSVLKLYNTVIEDVIAGVRESFIDEGVDEQVLQELKQIWETKLMASKAVELNPDPPEPQVPQINTHKAVSVNKANVGNHFVQPSAGNTVPQTQPQ
QSQQQTQQQQAQSQQQQPAQSQQHTHPTGTSLQQQQPQQHSTTPVQQVVTAPAAVLDRQVPIQITLPPQAGIPDGPQRILSIQVPASALQGNQLHTILTG
PVISAAMGLPANLASTLLQQHVNSTLQGQATLAPLQVNQPLQVVTQSTNSVVTQRPPQNQQQNNINQLDGGVGDSTDDDDEEEEDDNDDDDEDLDEKEEE
ENDEAAAREEEPLNSEDDVTDDDPTDLFDTDNVVVCQYDKITRSRNKWKFYLKDGIMNLSGKDYVFQKANGDAEW
>g19977.t1
MPGLHSPFQTIGTAVPPPLPPRQPVQNYLGYSDYRPYGSNYYGNYGYGSGYRGYNGYGSFGSYIPYSSNSYGQFGGPSGDVENRFQQYAEESTRSTFRVV
ETVLHTFSSITMLLESTYFALTNSFRAILSVADNIGRLRSTLGQLLSTFALIRVMKWVYRKILFMLGFRNMQNVIAEDLWQQSISQTTNGERTVTANGHI
SSWINILFLGIFVAIPYLIHKISNSIKQTEIKVNDPKEWVKCEDPVCVATAMYDFTAISNEELSLKTGQKIWLAPRSLQSKSMPGWWIATDNRNVGLVPA
NYVTIVGQLKKKSELESNGNTTASALIPTSVQNVTASNEQAETTCVNMLEPSTSQQSTDFSETNIKNDLI
>g19978.t1
MSLNNYNNNNDDDRPKTPLAEDCCGSGCTPCIFDVHKTLLKEWESRKTQNVKVKTSNNLLSPLSYKVFIITDISETSEDYFLVYLKYSGCETKNDINLYI
EPGQHVILHSWCKSRPYTPISWTCNSLVFLVKLYKQGEFSSRLKNALIGNAIDIRGPYGDFNIGSGIAALYPITRSIVDDETELTRIHLIAGFQSVAQVP
LKKELRSLADYWNFKCTLQLSQLNDETVNLHGFNIKAGRLSKSLVADYLQCNDTETTLILICGTLKFNQSMKEWLLEMNYSYIHIFE
>g19979.t1
MVTKHSYYNHEAIWERHPEMILVSESPVTWHGFLIISRSLCAYNFQSSRIRLKLIMPAYPLFDDVHVKFGRQIASLQNKEFRERMNGLIKAACKTEQTVS
SFLTQLQSLIGEYMCNIDTKILVSNFDTIRYFLQELKAAVQHLPDVLISSDQNLNIIKLHYRDVSVTLQRCNSAEHPWKVIASDMPNIPIFKDFEKNVTN
LSVAKTKFKWQMEILEKAWEQLEEIDENCWVIDPLKPNKSHLYRRIHLSQSLSVTITIDPLNPLPVIKFSGCDNEVKRQTDDVSNNIHKWDHDCSILENL
KMLLNMYEFPEQQESMEEKKAIINNECGICFSDELPDKICNNKKCMRYFHSVCLSKWLQTITGNQVVFNHIYGTCPYCKEKISCSIGQ
>g19980.t1
MGRRKSKRKPPSKKKAIQPLDTQFNCPFCNHEKSCDVKMDKSKSTARITCRVCLEDFQTTINLLSEPLDVYNDWIDACENAN
>g19981.t1
MSNSLDSFLTRIGDVTIERVTPRGGSKPIETSMMTNETTTGANMNVEPQTANDESSDESSGETTDGEQEKKLDALQSEEIEEIRSEGSGDDMDLDETIDS
QIGVRIDSDRQQHHPSQEEDDEEQVNILDTLPLEGAPIEGQEVSEADLLGKPILKDSEDEESMDNEKADGQSAGEEDADSNKRHADSDHSDSAKKKAKKE
DSNTEGNSSECELKSEKKLANMRRNIREVMDEAQLDEATLSAQRQEMERLRRVQEQQRIIREVQRQIAINRAQSNKTQTRVISLLQAKQNQAGSTMISQS
SSPSSSSSTTSSTPVRLPNTVLLKVNSGSGTGVQTTQTAGMQAGQIQRRSVDSGMRWQKGRGGYQGAQTSISRVPNRSGAPNMLHQRIRMMTPSVSISPV
VPKKEPMDRVEYYSDSEMSDVEAEEMIREKQIHAMRKTPGVPKYQRPPKGKDVVTISSSSESSDDDCIVLSDPSGEEETDNEDDPSNSGMHTNDRYNVPD
EHGRVLINVGHPETEPDVFLAPQVARIIKPHQIGGIRFLFDNIIETIERYKTSSGFGCILAHSMGLGKTLQIASFCDIFFRCTTAKTVLCIMPINTLQNW
LAEFNMWLPYEDPAITVEKESKATNVKMEPGMDMKHEMKEESCGNQSDMSNMSRPISTESAHRFGQDTVAASQQPMNIMPENPYTNPHHGYEPRNIMSGG
YMQDPMMNKNMSEPRAPHMPPNYHQGEVPQNPLYNANPNPLPNFPDPMKSDPGMNCHSMPPGQNITGPKFGMEHQAIGVMYPGMESRSQGNSMYPDMENR
NVAAMYPSMGDHHSPSMYPNYNNASSTFANYGSQTNQHELEQESKRENMLSGGMLPSQNAEVNVKKEPEETIKKEESTSTTKEELTEEKKEAIEKVKTPY
SVNTPIGMEVRPRHFGLHILNDSHKTMTARAKVIQEWQSTGGVLLIGYELFRQLSLKKPNKAKRKRGQPFKDTVDVEEEDKNKGLLDEMHTALVNPGPDL
VICDEGHRIKNSHASISMALKQMRTKRRVVLTGYPLQNNLLEYWCMVDFVRPNYLGTKSEFCNMFERPIQNGQCIDSTPQDIRLMRYRAHVLHALLEGFV
QRRSHSVLQMSLPRKEEYILLIRMTPHQRKLYDTFMNQVVKTRAVPNPLKAFAVCCKIWNHPDILYHFLRKRQANEEDDLDLEETIGEKTTAGGKKSKAR
QSKGESKKSKKGTTIKNKPAASVQPNASSSSSTDNAEAETTHSTPKQNNYTNYPMPVSNSGYSNSMQQGSYPPHNYQNYRPNDQNTYYRNDNNNHGEYNH
GEFYNNQGQQRYGNQTFQSYTQTSSYNTSQGYANQSQNYIQSNEQSTNQRYGGAAAGSDFRSDQSQGNNYEAPGMFSRQSYSYQDQQRNYTPNLNQGPNN
YSQVPNQPSFQTQMPNQSTNMPMTDYSSYTTNQNQNYTPTPGQTNPIYPRNDAQPLQNTTMGYSVPQGQPPTQNQTQTGYLLQPQQGQNTPPGQNRGFSP
NQQNQQNLSLQTQSHSYTSQQPQGMPLQGQSHAYPTQVNPTPPQTPQHAFNQASTTPMPQASSHGYIQPNQPNQGPVTQGSMRGYTPAPPGQINVPQNQS
NYPANQPASNVNTQNQTHRYPPDQQGSASNPQNAVHAGYGHHMVSQAAASNQTTSYPQQNQQSQQSPVPPNQTHSGYSSNHPGPISQIPAAHRYGTAQQT
QMAQNQTMTQYPPNQQQQSNPSLGPNDQLYSRSDVTAVSQQTQGYAPTANEFSNDRSSGSTASNSGNNYTANQPQTQNSVMSSYSSDGSNSTTSIGQIKN
ADDPYWQRNYPQTFRSDQQCNDSYYRDQMNPGVNRYQNNYFPPQNYPNQSYDYTNHNSDMNSRPDESVKTSQQSGTHPSPCDKSNKDMTSSIGVQSQPMH
PSNFTGTVNYTAESNRQSSATPAPRQSGQGINSTNSPRLNQSELLKEEEREKEDQLEKDKEDKSDDEILTKDEEKDCKSSPIGKEDPGIPYDWATELMKN
YIPGLIDASGKMLIFFCILEEAIKLGDRVLAFSQSLFTLNLIEDFLARNSVKYPDGQTDAWIKNVNYYRLDGSTSALEREKLINEFNNNPKIHLFLVSTR
AGSLGINLVGANRAIVFDASWNPCHDTQAVCRVYRYGQQKPCFVYRLVTDNCLERKIYDRQISKQGMADRVVDQCNPDAHLSLKEATTLSWDWEEDSQVQ
DFSQTKDSYTDEVMHCVLERHSSLLTKQPFHHESLLVDRKDKKLSQAEKRLARRGYELEKMAANCSRPSYNYVPGNTATRAGGLQIRAIRGGDGGGTTPK
PVASVRPMQQRGAEGLGPRNVTGSRWIPAEVWQRQGMSAQEMTLPLDVVIPTNSPDKGSIVLKAGQRVMVLKSPKGIYMQLESGKIIAIRTALKLNQQKR
EEEPKKGVSSMIQRNSKPEVGFPLRNNSAISIIPKSSSSNQTGNRLPNKPSPASGYKPFGDKEISKRPKPVATAAAKPYLSQVNLTNQVSLSRLPKVKQE
PVDHSTLGDNSNSSDGQLRTEQRVEEVRLEDVVAEVSSNTDYSPSNHTRTTNSDTDTSLPKSSEEGTQVYTPDTVSLVQSVQTQHDQPESELPSTVDKQC
SPSEKEPPKPDTLTNYGRSFHSQTEKRDTSNDDIIIEESPQVTPQVATQTHVGTPGSIPSSLLIPSPVPSAGPVPSTMSVLPNIPVTSSMSIPSSMPSSV
PSSMSSNVPSSISSSMPSTMPIPSSMSSTMPIPSSMSMSSIPSMPPVPAIPSVPSMPSVSSMPSMSSMPPVLSVPVRAPETHKSNVDSPVVASSTVSVCT
STNITSPKSAESIPNMRDNMIQGDPTTPIPQGYPYAQYPRYYDYSDPRSRSLSNPYGTYFPSVPPHTANPSSRLPIDTTKPQPDLGKPTDERNVMNVPTA
YSSQVSSITAKPLTSNSATESKGTDTAIAVTTTVTSLSRDETAHIPTAFSHPTSTRYPGPYPPGPYDPYSQHYPPAPGSSAAYPPGGENLTFLRAPGYPA
YGGPSYNTDYARMYSAFHGPPPSTDPYMHRGYAPPSSHPPNYYSPFPHPPPPYPNYSFLPYPNPNMSSEPQPPAQ
>g19982.t1
MIVMKASEAAAFSVRLEYAPQCTCKNAXLPVRNVATTVSLFDFSQWGTKKANRKLKIALALDIMDFKVEEALTKLRADVKEQGDYVRKLKSNGAPELDIK
KAVAELKSRKKILEDKELSLAFNHITFDRARMEDLLKRRFYLDQSFAIYGGITGQYDFGPMGCSLKTNLINVWRNFFVLEEQMLEVDCSILTPEPVLKAS
GHVDRFADVMVKDMKTGECFRFDHLIKAHLEKIICDKKTSEETRQECRNIITKLDGMTEDQMITVLRKYNMKSPVTGNDLSEPVEFNLMFGTQIGPSGLV
KAFLRPETAQGIFVNFKRLLAFNQERLPFAAAQIGNAFRNEISPRSGLIRVREFTMAEIEHFCDPSDKSHPKFKTVEDISMLLYSACNQMDGIRAQDITI
GDAVSTGLVANETLGYYMARIYQFLVKIGVDPSRLRFRQHMSTEMAHYASDCWDAECLTSYGWVECVGCADRSAYDLRQHTEATGVKLVAEKKLPAPKTV
DVCEIVPDKVLIGKTFKQYSKAILDMLAKLSEDEIVALEKVLTESGEKTLELPNHTSVQITKAMIEVKRYQKTVHVEEIIPSVIEPSFGIGRIMYTLFEH
NFKARKDDEKRTYFSLPPVIAPLKCAVLPLSGNEEFVPFVKKLSQDLTKAEVSHKVDDSSGSIGRRYARTDEIAIPFGITIDFDSLKVPHSATLRDRDSM
EQVRINLDELPDVVRDLSYGRTTWVKVKTKYPLFEQQESTES
>g19983.t1
MKYKHDCGGVTNRSTAFWSHPDELCRSWSQDTSLTFNYDLXCLCKSNNVTTQIEALPAGTIFGNVDVDKNRNSTSRINGL
>g19984.t1
MPLPPSSCRPRKGPRGSSTYSAICPSPPSILSPFHRIIAAHSIRPANRFSPVSLTLQSSAWNHIEGLADLLIQKYLALSRGCCDPGFYEDHVQCYRRIAQ
SHLTLYVIQYTIQYKDFYHKDRFCERSKLETVSSRCVAKDKNLAESTPRLRKHLSRMRWRTVMRMSNPETPDFIETSRLARENSRSIVWRFDRNQLMIEA
WIERAVSLTIAFDIWSHQSDDKTSREEDDGNLSIRRSIGKRRACSSRKVERWHADWKSASVGRHRRRQPVAQDRTRFHLEDSGCPASAATVGPVLDSASQ
ELINRTGEHSSARLLINARERVFIEDCGASD
>g19985.t1
MPSYSLISFMVLWASLSLASFSTKELLECRANLTAAIKNDTMFLGKVRQSDYIFTGKIKELRQEGRVLHARVKRAIKGALNATVDLTVNDTCGSYIRRGY
TGIFMARRGGSDARHIGKIVMHFGPVPLTLANLDRLNAAVKGEYASFL
>g19986.t1
MQAALTAAQSAAYHQPSEQEQHKPSGGKAADVHETIPATDGVHHTGTISLAPREELSVLLDRKGIKL
>g19987.t1
MRTLTRFALFLIVDLEALFAPDHSGLPRISFCSGRASSTGQHDREVINKLRSHCRRLKIEAPSPSPNPAAT
>g19988.t1
MRSILHVLPEAPFAFDWDSGPPVSAKHAREVRRHIALRSGSFSLGNPLRLLVGQVVPASPENDDGPGGVKARLD
>g19989.t1
MSGQNAGVLTPKERMWAACNSITPRKIATLTIIPLSMTIYALTYEKSSACGVKMAAPEALPRRLIIATRAPLNRLHVMLTYRTYTAVYLGSRTLIRTIRA
APPYLRQFVFLTSRNPCIFS
>g19990.t1
MESKTRKERNVMQKTEEKTGKNSQLSCVCSITLVDDDEDDTCKAEMETQPLVLMRQTMTSHVTAKP
>g19991.t1
MRRTSSNGLKLDLTENTPGSSLSRLPNLVEHAETCQALSGTGENLSSKLPNVVEGSMDYGSERRSSRYLEYQEIKSYQDPQSSASAAPAYHEGAYHDQSR
GYRNYDRKTGVGFDRDNLERFDNRIYPEDGLRYADRRVDQRTYQESDLDAPYDRNDAQKLSRAYPELSDSSRRYSRDLTDYEYASRYAEETLKLEPKKDH
HHHHPGKIYEPAASKGYESGVKTHDSAYDLGNCSGQQEPPARQYESKYHSVSKMYGTLPRYESTKSYESTYESRPTYESKYDEQTYEGGSKGDYESKYGL
TSSKSYERSKYESTTSSRYQDKSYDQTLKIGELGSSSSGAYTRKHQDQEETSAEKMNGYRKSNFEAYGVYSDPEDDHGFLADKKAPQYTYKGVVVNVSGE
SAVVDQKRSKDSRQTEVIRSPWCRPTILLLLLVLLVVIFVFVAGILLYFNSFCLNENN
>g19992.t1
MGIVRRRIRSGRDISGLNMIGDALNPETPSNPPPQPRAASLLQNEDEMVESRKALIKADADACLTY
>g19993.t1
MFDRRTEALVRQALMHIARGSYVCTHALTYGYTFHESQSPCALSYANGDMCFRVRQTLRRRISERGNIGEISAYTNSHRVDLHTYRWFDSPDSSLAPTTH
THIHTYRDMCNLLSDILDDAVDDALAFFRMSNLKIYETPDSCS
>g19994.t1
MERQGIAWHSAIVSPSRIFIWRKGWRNNALPSGERPVLLYYVLKKSQEANRVVLAELLYGSFAEEHRRKKKLVLWIQQDNIIYAIIEVPQWDHQVEKQLL
NDCICENQDKVKLPHPRRASMCSYEK
>g19995.t1
MSSESRNISDVETLVSSADTISVAYIRLLLLNATQILMQFKSSSQLVILESIGKIANTAGQCLCDGQEERTAQWLRIRLL
>g19996.t1
MEDDIKWTLFPERSIPGFFNIELYKRMYLSASALYAALLSTEIIKSSPANEDTGHCIWQLVLRQERCTPCASGQRQRDGHRWDPYLDARLSARELQVFRL
LSKLPSRKPSRSLRSEDESSGAAKLGQATDVMKGHADSCRRLALYKSRVVWRSSDQSLTLFEYIKVAVSGNDTARPRALQRSLSRSNRAD
>g19997.t1
MADELVWLSYKALGIRRRIRRNLISRFAPCRDQPTDGVSHSNGASRNEAARLSNTASIMRGIFGQHRQNDVKSCL
>g19998.t1
MAGRRTGILNPNKTSVNPNRRRRKLLTTIDGADGANAMVATFTDDTYDSEYGPGADASAEAPRSAFPITGVCDIDISIVELIP
>g19999.t1
MLGSVNCVWRLKMKNCFFLVSEPCEETYCAWGAMCVVSENGKGLCQCPADCPLTSDLVCGSDDVTYTNYCHLQQANCHKRKKTRVKHQGACAASPSEDAS
QALAITDASNRDD
>g20000.t1
MPERIKSWSNTEGNSSWYRLSANGRRILEHLSATRVLASVGTEAGVYLLARASMHGTMPTSYQDRPNGS
>g20001.t1
MARSTFDEIKIFDDSVDDVTIIKNIITNIEDQERAFYIADIGNVLRKHQEWITKMPKVIPYFAIKCNPNPTVIKVLAALNVSFDCASKQEIEQVMRYGVH
GDRIIFAHPTKYPSHIKYAKKMGVEKMTVDNENELFKIKNLFSEAKIVIRIRCDAKNTSVILGLKFGSEPDEETINLIKLAKHLGLNLHGFSFHVGSPCG
EMEAYRRGIELCKQLINISKAIGHDNVQLIDIGGGFPGENGTNVDMFATIINDAIQDLDPNIRVISEPGSYYVTSSFTLAAYIHSKRITPKNGKMMRMYY
MNCGVFNSFIDELLGLQSRTPLLLSEPTSNEKFLSSIWGPTADSYDLIVKEMMLPEVQIGDWLIWKDMGAYSIALATTFNGLPIPIVIPIIRKSQWKNFK
AQIDSV
>g20002.t1
MLTGVENGVHVIGVCDGHVRVSATAWQSPQTAHTCTALVGEIKDPCLKLNCSQGLQCVRTRDGKEATCECLESCPNLGDHEGSGPVCGTDGIDYPTLCDL
NRVACAKGANITVAFRGKCDPCGNVECVEPEICQLDGSRQPACRCGEQCGLEFSPVCGSDGKTYSNECSLRQEACRSRLPLKKIYNGACSSGQNPCEAAK
CSFYEQCAINRQGIANCECGPECEPVMRPVCARGGTTYTSMCELKRQACLTRSNIDVAYVGTCGSRGPCSEKVCQWGAICAENGGNAVCECPTCPAEFQP
VCGDDGISYSNECKLRLEACQHRREIRILYQGLCNGCENKKCEFYGQCESDSAGEAKCVCPSKCESSVKEPAGAEKVCGSDGVTYDNECTLKRASCMSQT
LITISYVGDCELCARVKCEHGAHCVAGVCVCPKSCPESSGELVCGSDVKTYQSECELQRAACGRDPKLPTLHVTFYGDCGDRLAVAALTTKSTLAVTRVA
TTIADVTSTQEREACKDIHCDFEATCELGPDKFPRCSCRFDCASISPENMRPVCGSDLRIYSSLCAMKMEACQRQQELRLRPLDLCEGMEVKPCNGDPPL
VDSDGKEYDCGSGPERRDCPSNSYCHQTTRFARCCKKVLGHQVQKCADSWHGCCPDGKTAALGPDGAGCPSLCNCNRLGSVSDTCNPETGQCECRPGVGG
LKCDRCMPGYWGLPKISEGHQGCIPCGCSLFGSVREDCEQMTGRCVCKPDIQGQKCTICNDHNKILTPTGCYSADTIPPIPTSCNELECYSGGQCTEIGS
AHCVCPSSCPADVPSVPVCGSDGQTYDNECELRLYACRHQADVVTQAFGHCRDDPMVNTDFPVKRYTAVQYTQPAAAISPLSKSTRHLLVPEPDPRYYYT
HRAHQETITIDRDNLKHGVAAAYRPTPATIRVVTALLGDLCNDDKDCTIPNSECSNGGCICSEGYAETSDRQECFANYVPVTPTEEFRACLSYPCHMTST
CIDLPSATFVCICRPNYTGLLCDEEINKRDYEIPSFDGKSYVRMSRLKAYHKFSIEVEFKTYADNGIILYNQQKSDGTGDFVSLAIVDGYVQFRYNLGNG
PVILTSSERVTMKTFHRAAAKRYHKDGVLIFNDGEDVAGQSQGMLKSLDLNQDTFIGNMPTNYTKVYDNIGTNHGFLGCIRKLKINRINVDLHVGRDKDV
LESYRVKECGDNACANLPCQNGATCQPIFEEDLCNGRECRRLQKRGRGRNNRGNKGGINIVRCRGSHCTSIEKTRTKKNAKKRCVTGKCNYDYELEYENN
YDHSNYAVEKYEPPDYRCICPPQFTGRNCEESLDPCIGEPCQHGATCDILPQGGYVCKCPPGRTGEHCEILDAELTELLIPEMNGNGYLELPCLEGIAKA
FSIELWFLTRANDGLLLYNGQLNNGRGDFISLNLVHGRLEFRFNLGSGIANITSPDPVSRDIWHCVRISRLGREGVLQLDDGIVARGLSGSPLTELNLEM
PLYVGGVKHWREVHRLSGAWTGLVGAVQRLMVNGKTYQNLAVNITQHNTEIYDGLPCPSNENPCHNGGVCLPLLNSYLCKCANGYNGLHCEYFTGYDVSG
TEISERPVRFEGDNFLQFKHRYGRSTNSTNTTLGEYFEESYSDYDLEEDVDYEYDTYDYTERRGQQSNKFELRLRTVHPEGLIAWVGRGKLEHFFLSLYD
GHVVLTYKSKIENISVKSKERVDDGVFHHIRATRRRKACMLQIDEHIPVKVSMETTLLTTNGKLFVGGKPGHPGIKGCVTDFIVDKRRLPLARRKIDFCH
DNDV
>g20003.t1
METYSDSDSEEESLGAKVAMFNQYANKHKDKQSKNPFTSGLNIEKPKFSKEEYGRPEAGSLSDLRGRKANAHILKEILELCEIISQEGTPCLDQPDVIGI
TFGDIFNIYTNISSKCVGLLLRARKQKYLEFEGECLFQRRDDDVPIFLVKPIEEIRKEYNQRLEETRKNLLDS
>g20004.t1
MGKEKIHINIVVIGHVDSGKSTTTGHLIYKCGGIDKRTIEKFEKEAQEMGKGSFKYAWVLDKLKAERERGITIDIALWKFETAKYYVTIIDAPGHRDFIK
NMITGTSQADCAVLIVAAGIGEFEAGISKNGQTREHALLAFTLGVKQLIVGVNKMDMTDPPYSETRFEEIKKEVSSYIKKIGYNTASVAFVPISGWHGDN
MLEPSPKTPWYKGWKVERKDGNADGKTLIEALDAILPPSRPTDKALRLPLQDVYKIGGIGTVPVGRVETGILKPGMLVTFAPAALTTEVKSVEMHHEALT
EALPGDNVGFNVKNISVKELRRGYVAGDSKNQPPRGAADFTAQVIVLNHPGQISNGYTPVLDCHTAHIACKFAEIKEKCDRRTGKTTEENPKSIKSGDAA
IVMLQPTKPMCVEAFQEFPPLGRFAVRDMRQTVAVGVIKSVTFKDTQGKVTKAAEKAQKKK
>g20005.t1
MAGDANGMSACVMESNCDLNGIAVRLKDRPDISLDGSSCKDEIYGMGIGAGYCEGNLNFATASEDDEVYTKKKVSRQDPMSHRIIEKRRRDRMNNCLADL
SRLIPAEYLKKGRGRVEKTEIIEMAIRHMKHLQGLRQDTKHSSVTPVHTHPEDSVDSVSHSTAASTAADHYRLGFQECLNETMHFLEEVEGFFARDTLCV
QLYNHLQQHCDKIFANDRVSFPHPELPATNGAMNGSGYAHASIAMMCQPNGGHSDHGSSSGVSSFGDPERPLLRSVIVPPPTIVSDDSNHSTHSHSTPPG
TGAVSCRPTNYKFKSSIKQRFSAERIKSCSSPVSNGLGLDKPPSSSSHGVPIFALHDAGSFYVPLTVEASMIRPYLSFIPDTGPDIVLHPVTISVNFNHL
SPPAWSQHHSPVHQHQT
>g20006.t1
MLYGSPYTELRNIIDKLAQFVARNGPEFEQMTKNKQKDNPKFSFLFGGEHFNYYQYKVTTEQAILKQKGINPMQNADPRLNVSQQQQTAANAVSQPLNNV
NLTSGLSTQNNGINPVVGIGSQGGPVLPGQIGGPGNAGPPIGPVSGAMGGVNPPIAGVAQTVNIAGPPAWLQNELANLQSQQTTLQEQVRQSEQNLAAQH
AALMAQQQGRVEDAVRQAQEQALQNSAQNTNTDLAAFDTVLQPIIDSCTKDSISAGKAWILQNSLTPQSNQVVADHLLKKVIQGTTFSHKLHIIYLVNDV
LHHCARKKSMDLRKAMESVVVPMFCNTSLAASEEQLNKLNKLLSLWESKNNYFDEGIIDKLKKPSASWSEYQANLVAQYATAITPITASTKQTFDGYQAQ
HQAFVTHALRQIQNIEQQKMAIDQQLKAPPPPPPPQMNQQNISIPSSHSGPPGTMGTDVNFSQPPPGWGVPPSNEPPPFSNVPLPDFSKPPPGFGPPPVI
HEPSVEDLMPSMPYFELPAGLMVPLIKLEDGEYKPLDPDAIRLPPPAPPNDRLVAAVEAFYAPPNHDSPRDSDGWEKLGLYEYYKAKNASRKRKEEDIAA
GIRQKSKSPSPILRPRSKSPSPPKKRYRSKSRSRSRSRSRGRSRSRSPAANHRRNSRNSNHISRSRRRRNSNKDRSPDRRVDRQDRSPTPPSFLGSTYSK
APQEISIDESNKGHQLLKKMGWSGAGLGANEQGIEAPISGGEIRDKNDQYKGVGINLNDPYETFRKNKGQAFITRMKARAEERAEERGDRD
>g20007.t1
MPVAQSEVKSSWADEVEEEGGALPAPSEVYENGFKILTEYKYNQDNKKVKVVRTYKIERRIVSKTIAARKNWAKFGDSVDDRPGPNPATTVIGEDVFMQF
ISSKEEENKVEEDSLDKLKSMGDKGVVKCRNCNGDHWTSKCPYKDTVLAGGKVPDDKKPLVNPGVPGAMAELKPQGGKYVPPGMRDGGNKRGDSMQMQRR
DDTTAIRISNLSQSTTDADLDELVKPFGSVVKQFLAKEKLSNLCKGFAYVHFKHRADAARAILTLDGYGYDHLILSVEWSKPQAQNN
>g20008.t1
MTVFPILDALDPNGYIMRASHSSLSTRQTTVSKSTIFFLDFPVRAYRHTGLGLVWNMSTKRQSALVSTTSKRPLRFTIKFPPHEELN
>g20009.t1
MFPSSAAMLKNLQQSAMTSPFLMENLLQSKASPGTDLTSLTLNWAASLVARQRERECEANLRLVRDRSSPSDLVQDHLDQRSGSVGGRDRMMIDCGGRDQ
QRSSGGRSAGERQHDRMQLLQREKEVLDRTQSVYVDMENERMDGPVVDRLCAMERLCNERIDNRSNSGVESCNSNVDEDPIPGAELDGGLQAADRDEMIL
GERVSAIEIDRRYDLGCRNVMHMSDEMTIVSGERETTVTAVAAVERAVDRIGERTTNTVACSCGEEQCSGPACRTIQEKEKPQLKFSVSAILGGNHDRRP
HSDNFQGLPPEAIPAFLQNLQNSAGYNIAKPIARPAAYHPYHRPSHQPPQRHLPPNAHHTLQQLFYRGPYLTVASSGTGSHHPGTPGGGAVFPGAIQGSI
GDFSGTGLVFPWATNARGKPRRGMMRRAVFSDLQRRGLEKRFQIQKYISKPDRKKLAEKLGLKDSQVKIWFQNRRMKWRNSKERELLATGGSREQTLPNK
NNPNPDLSDADGDRPRMDLSDVSPLTSPQRPEEQTENEEDEEINVT
>g20010.t1
MSRRDISIRRSYGCCCGRFVSEPNEPCASNANAKTACIVPSRCCCRCLRVCKKLAKCETPPCMTDVQSCSGSRCCGCRCEKPGQICISPPKICSSPAHSS
RGRSPCAPRCLPQSPCLSRGCCSGAFECARSNSPRCRSIIGNGCCINERAKCGTDGVCCRLRLQCECLGGGLNCRRCGRKVYQAEMQIVSGVPYHSICFS
CFCCRKPLESLTYQENCGEIYCKRHGAGAEENKWNMAEEVIEEGEVGIFRRSRGGDKFQLGNARG
>g20011.t1
MSIDISNSTGENRTKVIVSTCESSSLCRESRTIAVDTPDIAPSPRRECSCPSRPLTTIRCAPFRRRVSFSDTTAFIETAADHRHRRATIMQDDDPTSPCH
DNSREPENKSRERENFDYDIWQEDDSSVGRSDDGYSENTPRIDNYTENPCTFDNNKCQRSHSEDIDEQTIENGCRRKEWSSESDVCLAVRATENKKGEIR
KIDDIVSNEDLLNHVHKDVDSVIDDEHRMRGGCSGCCCGARDKWVKCHSLALNG
>g20012.t1
MAAIKGLGRNIPYLRQQAAALLGNTSTSVKFICVVVLFSYCLSFSEEAVRILSVTPGYLLPPVFWFWTAFTFCFLEIHFWEVCADIVTVGLCGKLIEPLW
GAFEMMTFFAIVNFGVAVLSALFYLFLYMCTNNPDLLFNTHIHGLTGYIAGVAVAVKQIMPDHILIKTPIGKITNRNIPLMVWIVGLILWLIGLLEGTHP
TMFLSGLLISWIYLRFYQKHNNGTRGDMADNFTFASFFPNVLQPPIAVVSNTIHGFFVRIGLCRKVVRRFDMSNTPPGLVINLPGIDPHDSERRRQIALK
ALSERLNKDHAKPWQPDRAKKHSPVPPAVSIPIPESTTPKPLASPLIPQVSVNIHNHPSTST
>g20013.t1
MTARDDRAIQSARNDVMEENGSKRMRGRTRGRGRGRARGRARGKSKKQVKVIESDDEDTPQQTDDTPAETVGSEQEEHEPPATQQPSLEQQFDLEADISQ
LEAPTFTTINRGPPEPMLRLRWDHRVNLIGEKVLNPMIHCCDKCLKPILIYGRMIPCKHVFCLSCAKREDKVCPRCMEKVSRVEQTGLGTVFMCTHGGTR
YGNAGCRRTYLSQRDLQAHINHRHISTPSQPVQGIQVDPPQYVHAKSEMESQLTKVSSVPMQNTRLKSVQSHMVQPIMGNDPRVNSLVSQQPTLEQHRQQ
HRQQQQQQQQQAMMSMQSYAQSTAPPPPPPNNAPMRTNLITVPIQDTASLATHDLHGQQSHHYYPPPPPPPPPPAQVNYGYNVPPPVSQTTQQYYPQPQH
PTQVSYVPPPPPPQQQQYVSSAATSIRPSPTGYIQEPQYGPPPSQQQPPPPPQPQWSQHQQQFYR
>g20014.t1
MSCCTGKNEERVEPTRVRGCTDVFWLCLFIAFWFLMILIAAFAIVYGNPLRLINGYDSFGNTCGTKNPKFGSMELSGQDTSDKPYLFFLDIYNVTQSLKI
CVKQCPDKILENINDICTFYKETGSQLCHDRPGGDFSACNSESSKFKNGSCPKLPVYSSIPVLNRCIPKAVKDVSETIISNFYGLINSWDVIEQVLGDLC
KTWRQILGLSFLACLLSLFTISIFHLLANVVTWIIIILVSIACTGGTILLWITYIDIKKTLDKTDPNELLEESVRNERAFLAFSIIATIITIILLFLSCI
LRKRISFMAALFKESAKCLKELPGLFFEPILTFITLIIFFAFWVFVILCLATANYPETKSVQMYENNIFDSLNLSSLGENAPLIEEKKIDFSLESFKTFT
LVEYVDATWVKYMWWVYLIGLIWASEFIVGCQTMVISGSVAHWYFRGKDASTYPVCSSIGNLACYHLGSVACGSFLITIFKLPRLILTYLYTKFEKTKET
SPCSQCGLKCCICCFYCLEKFIRYMNHNAYTVVAIEGTHFCDAAKTAFTTLVSNALQIAVINGFGDFILFLGKCFVTATTGSVALLLMRQDPKLHFYAIP
IFIVCVFSFFIAHCIISLYETVIDTLFLCVCEDKNLNGENGKWRQSALAQIGASSSNANGQQSHEMTPINE
>g20015.t1
MSDEPAAKKVKWVNRQRVLVFATRGINYRHRHLMDDLKKLMPHHRPECKMERTKNLQVVNEMCEMKNCNKAILFEGRKKRDLYVWFANISTGPSAKFLVE
NIYTMGELKMTGNCLKGSRPLLSFDENFTTHAHYILLKELLTQIFGVPNHHPKSQPFFDHVYTFSILDNRIWFRNFQILTEDGGLAEIGPRFVLNPVKIF
AGSFGSDTLWNNPHYVSPAKYRQSLTKKAANKYINRVEQKMAQKANKPDESYSLNPTDEIFKGDLLEKAKEIEEKLEVYGQHLSELNTAK
>g20016.t1
MAQNMEIIELMSDEDENTEKPKSKACNSNCVNFKCRSGINMMVASSFACAFYGVSIEKKKKRVICKECFEAALQHQRQLVTALVENESLLDCHFPDHTME
VEISDSDDSDDEKKKELDDDEYIPEDVLVDIKDKLDDTLLHIFKKYNIEQHTKTVYKSVEKKWQDIRATNESLHTEIREVMHTMDKLRNKLYEDFRPQIK
MLEELQINDGIMENVHPLVATKKVTQVRISPATLPQDNQLEVLAIEPSNITKAIVPKLPPSGFLVKSPPKVESIIYIMKNPVMPWIKAKVQVIVSTNPWS
IRVKLLQKKYNAAIKTISGKHLAVAELCQVMIPVGTRVVAIFHDITSSNYYSGIIAEPPKSTNKYRYLVFFDDGYAQYVTHKDIFLVWETSPRIWEDVPS
ESRDFVKKYLESYPERPMVKLQTGQMVKTEWKGKWWLARVIQVDASLVQMHFDADRRTEWIYRGSTRLGPLYLEILKANTRQQLQQSGNAHARHRIPAVS
NKSNLPYVEYTSNVEEDVSQNVQAEKATIATSIASSTSSTIPQQSRAVAKKSTAKRQNNLDSATYNSMIEAKPSHSIVFYHTQRKYEPKKYVSHKCGSKC
IKNIKVSHDDLKGLSPLSVPLLCGWHRQLCKYSKGKKVIIYQAPCGVRLRNMEELHRYLRMTDSTLSVDLFDFDYWVRAFADFVVEKCFINIKDLSYGVE
NVAIPCVNELDHTQPDTIRYTTDREPTEGVNLNLDPAFLCSCDCEDDCQDKTKCQCWQLTIQGATLGGKVPNTDVGYIYKRLPEPVTTGIYECNSGCKCS
VKTCLNRVAQHPLGLRLQVFKTGPRGWGIRCLNDIPHGTFICIYAGRLLTEQGANEGGKNYGDEYLAELDYVEVVEGFKEGYESDVLEPEMPLPAAEDDK
KKPNDISDEEDNTKENTNDSDEDFNIDNYVADELETTAESSSIRKRLRKRKREDVDYQLDVSEENSEDGSTKGSENTTKSSTIEILDTINISDDDESRND
VRREPSRFEPSVEPQQIERLAFKSVRDYFGEDEAVYIMDAKTTGNIGRYLNHSCDPNVFVQNVFVDTHDVRFPWVAFFALQYIKAGQELTWNYSYDVGSI
PGKVIICKCGAANCRGRLL
>g20017.t1
MIDGRTPLHYAADYGQSEVVRYLLDKGANANATDKHGITTLLAAIWEGHTNCVKLLLEKGAKPDGLTPDGTSYLDAAEKDEIKQLLKLH
>g20018.t1
MDKMVIISELVRCVSDRFNVGKGTAWRSVQRVINALYANVRTFITWPNRQEAEQTMETIEISYGFPGVIGAVDGTHIKITAPKDHSESYVNRKGFHSMQL
QVICDAKLQFIHCYTGQGNLYMTCVFFDYQISKACLQMKISHIAIYLVMQHIVSPNMLWYHLKTMVT
>g20019.t1
MNSEYEVLDSAFDDNSYENTSEDEILIWRTLINLVQPNLILYQKKHKGYIDKNKKIQLWNNIGASLTPPMTGPDAEKTFYRLRQKFGKERRKVVQSQPRS
GAGANHVPYMSNWVLYNDLMFLADHIQPRQTTSNFQPSILKRKKDMASQMSQLISSQLTSSQLANSQPATSTSVIYPSTYTPPLTSEESTDKIWSIDCET
LDSDFIYVENEKATSIADSIESFSSTSNSLTSQSNASTSVAKAIVSTITPQKLTPPADKKRKRQTNDEVDTVMLESSKNISSLANTLEMALKQNLTSAVS
QPTKPKPTKPELSHAVENMMSGIALGLSKVCEEHQMDCFISILACINEFIKK
>g20020.t1
MEFNELILASILVIAWHHQLILEWKRQKQRQRNCKRRRWWIRPINRPKVQQGYQTNLLKEMETQDHEEFFNNFRMWPEHFNWLLSQVQAKLQKRSRRTPL
DPKLRLQVTLFIVLMAACDAEYKFTWVDIGQYGSLSDGSIWRNTNFMKALEEGTADLPSPTPLPVRWQILNSCISCSPKNAELIIKALVCLHNFMMTCGR
AQYCSQGLIDIEHNNGEIERGTWRAEINETFFHRLGRTGANRSARIAYGMRNYLMQYFMSKIGQEQAPWQFERALHLSE
>g20021.t1
MRQLKRFRDLSRRQKNRRLRQIQISENFVPDINNSNQEANSFKKFNQKASNSLKAKCVDQKISNHVSQVVLLPYEKNKFCIFPLLHSAIGVNWCSVVPES
>g20022.t1
MWPSRGINASKAIRKALSPLPSWENISYKYLLGPYDSFKEAKNKEREAEFVSSDDAKISALQNQENNLLPQKRRRIPKIYDDIESTDTDTISEIQCEQNR
CSPSDTHELQSDSLSENEENFQDLDNIQKEKSNRTDIQKDFPVIKHTGKNDLSLQTQRKKQKDINKEIDINTEEISNETNIIYGDINEMEIINEETENKG
NKDIKDILDTVLIINRSQSIMNRKLDSILASLDNQNSLPMNYFFDLLPNFPLNSMEAFNKFNNDLTENEEIRKQFQKKIRNIGGKSTEHHLINCLVTTLT
NEFAKHLTWEGQRKTEGIKNTAFANIIIGTISNIYSSSSYYGLKNTFAEWLRRAGDRYRYHQKKLCHT
>g20023.t1
MKSHIGIIESRKHDVMALEFKNKAWRKIHIEYNAEAQQERSENQLRILWKDLKAKAKKAKAKPNRSRNSPSV
>g20024.t1
MYEKFSYFNYITVSTSKSQIFKKRSSSLSPTLYGSEYLSSHQSRLLIEELIELIEERSYRDRSSEHSRKRRDRSKERRRDRDRDRDRDRSRERRDVASHY
IEPPIRVPIYYNLPPRPIVANPMVPFRGQVPPMGRGRHSALMAPVRPFPPRFIPPDMYRLGPPPPNPRYGPF
>g20025.t1
MNRKGSRKDILHMSKRQLNRLIKQESEFISKSVLNTALSHTNINDKRTNNVENILKINSDITDIENDAQVIEKDNVSTKNKNNDMLINYEHFNTDAYINE
HNLHSSQCITKIPCEESIVHVTSENAHLANSNFKKDLIVWATKYQIKHNALKALLLKLKQHSCFSTLLTDPRSFLKTPRTQTIRVLKDYREV
>g20026.t1
MDAPLRTDEDFIEKVDDNYHNPNVTSSLLKIPHFKPVTNVPLDYMHLICLGIMRKLIYLWLDGDLHFRMQHRAVKEISTRLTQLKPSIPSEFVRKPRGMD
CIRLWKATEYRLILLYTGPVAFKSILKTNKLLRKSEKPLQQVVRRCTEKEINLDTSPLQNISSSSILTHPDLVALHYDGPLTFDCNNPQYKVIKYNGITF
KAGTLANNCCGLSDDFKHAFWPHYTNNKRYEKAVKLMELPESTWLEHPIKRIFGKFSSYEKARKKLKDAEDLSDINSCTETEKYLKKTRKIRAAKAKSDS
SNSSDELDELSEMDELFKNIPKIPEKQITTHSEIRKVMRKENANVSCVKKQIEINKNMFEMEDTEQYSKKMTNKDFQLQQCMSFGKSTLDVHTLKNNVQG
INVLNKEIMQVDQNKHTFQDDVIMHDNLAAMDIEINIDEERLTQEHNDTLDSDELTFHDDRIMHGKLAAMGLEIDTDKEITTHTLSDNELGKILEDSETE
ESDTLITDNNIDAYRLEKKIECRNHLLRNLASKIKEIAKTKGHFGKLRNVIGNRILRIRTAVTKAVQYRLEEESTMQEKIKALKIDVDNIINHVFGEHNG
CARIGYFCDGSQKENEENYIPELKRCGLYEKLQNALKYISWNVKSLLQNKDSNRVETFNSVIAKCTGGKRVNYGRRGSYETRCNAAAVTFNTGKPISHLS
TVLGTKPGEIAVHLEDKKKTSAHDMRKHRNVT
>g20027.t1
MITELQSESQSGAFQPLENWSTRSEQQITDLNIDDDLVTENFRRFVIRKLISLEIKMNIIQGHQKSISQKLLVSTVDSEEKEDIFQNLPIKNENELEIIE
TKLNNNSTYRKHGVIRNSHADATDDEISTPIKIWLAHAKERATKEKSDI
>g20028.t1
MADRLTQLQDTINQQAEHFCNSVGILQQYSTPSKFPNFDRNGTPQSHQPQEDYAALFANLIARCAKDIDTLIESLPSEESSQELQVASLSRLEQENQQAG
EQLEEVVRQGEALLQRIQAALQDIAQSQLDMQNPTSTTVINMNLNSCNIKQEASINTSNNTHQLSDPLPNSINQ
>g20029.t1
MLSLFEDVIKGFVDTLPLFRTKFPKRKSNKLENLAQDLLNFSVENAHNVTFDVEILEKLTTTYLSWNDIWNSKFSVEDVLQKIKKCVEEKKLSPTYAPIS
SVISKQLIKNLSREGISFNIIIDKFLEGKDVFKSFLMDGDNPLIKKNIIVDNIIEFLDSLLNIVENGIIV
>g20030.t1
MPKIKKKNNITITEKDGREIIRLKGKIVKKSAVKKFLQAKTINAIKLSKKVDVKVGGSVNIPVTGERVVNLKYMAQNMFCKQCKDELFLSNIVGETVGSI
FKVKCPKCHNITKVDSSEKYCNPRTGGKVFEVNTKVAFGALHSGFGSTKTNKFLNLIGLSGVSEKTFKVHERIVGPVIEQVAKDSCLAAVIQEKEMTENN
INELKLCLPPNLQEDFLITTLKAGDEPEKKITRLFASYDMGWSQRSTGFKYDSLNGFCSLIGYNTGKVLDFCTKNRLCRMCEYNKKNKTQVEHDCRLNHF
GTAKSMEAEGAVQLVAKSQILKDCNVEIDEENYDNSRHMKNPTLFEHIKKLFYSLADNAHKFVLAGSSQANESLNNVMASYSPKSHSYSTSESADYRFAC
AIDCS
>g20031.t1
MAAYFGRVDVALPGCESFFMQMHYEEHKHALKFLDYVKMRDGKVHLCTVSPPDDQDWKCPLHAFKTALQIEIQVSKKLVAVNAIAEKHGDLNASDFIITG
FMTDQMKSMDEMGRLVTVLSGIGDQTLARFMFDKDLRELCHA
>g20032.t1
MASDLSSGCMETIDILDDEKEEGEISLEDVSSSEEGGIGHLTCNYVISRTRSCPDCKSWGECAPWCTMMYHSKSRRVKGKENRHRVREAGCTAAKHTAST
LQEKNDDLVPISSDSDMEIVGLTDKSNRSKSRMKKKKRKKKDYDIITIDDLISPASDPITDFGTLKKTHYRELSPVRRSGRSRVISRSPIRRHRSPVKSR
SPIRSSRSPLSRVRSPMLRRSPRRLRSPKRISPHRSPVRSTRRPSRLDSSPSTRHYFNRHGDVTKLLKKVKHLDSMGILESESNVDRSKEHQSSLKEKLS
NMLKKKSDSNDNTKRFKEKTNEPDIVNDADDEEDLALLRQKALETKQKKSSKSSNHGQTDMELEKKPAAKNDDQDEEALQLRMIALRSAVMKKHQNRVRR
GIRTNKKPSRSESPFSQSFLDDIPVPGDELLKFASPPCTPPCDSNRIEDMELDTDVEGEKEGELPYSPTDKITTHVPIDTSLLGIEPSDVSFINVNETNN
KSPIFNDAERIKDVPLLTTDVASCYSNTYLTSHAYEASQYYAYSPSQQCTEIFLGSDLNDEPEKLSDHLRDCQSDNVVCDLIDGICCQVDSSTGVALTQH
DVPDTHPIPVLTSLLSTPSISSKTQQQVIEQSTDILFANVDSTFGKCTYEAQNISECPFRRTSPTMYAEPVSPNESIVTIDDFLETEKDSLGSPVVDKNL
PTTDCIPKEIASNQAVEGETEEPLYMQGVPDITKDANKIPTLINKTLVPAPILRSNKQLQQPLPVTKKCETHVFSEPSFKSAEMQPVTVTANAQNAKSGS
NFKPIKLRVARKSAPILTASVAFNELTNENSENDTSEVQEKTSKDSSEVIEHFVTVKTVCTANNDVASARKKRKRKKEVQLPFNRYKSFSSLFQLLVEKQ
KNSDDCVNKDVNIIFSSNVERQITESPSESNNDNKAQKSLMENEESKLQNAIGNQESVSFNNITTENKSAEKSDLTSTLSASAECPQERNIESHSSTNSA
SDNLDSASNRAPKDIDNRRQSVDEDENELRAILLASMKRKLIDINNSPSTISITANCTNSQKPIQKTLTDTASIAVINATHATMNNNAVSSTRLNSSQTE
EKEINRVPSSLLVSGKKKINVDAKGPQKKMMRKSIIPASTKVVNNAKRYQNMMEQRRSNLRKFDNNTKPNENVWSNANPSKTSLHVSDTQRFVISLGSDT
DSESDGEKRKDSVLVPAVEKHQAQDIGADFEQSLHKFLRDMRKEQEQSTVANVAKSATTRDVPLVIKDSSNMHTPLAVRHLPASQQEEYRRLKQQILERE
KLKLQRKVVDNNNSANNNKLLNTNMTTSSLVKSQSMSEKKNMHIKQNPDKSTESEKNSQQLPMESKKRNINAAKNSVTSNVSHTNANKNLSINVVKPILN
SNSEHSSTKEAKKIIPNNLSICITNEIAPNYTGIESRTVENSSEKQSASDKQQNNRPALRALTKEEINRKYVQVLLKSDISGRIVTINDRSALRHDTTNV
SQSKKPVGNDVSTEISEEKQRNNENNNNSSVFSNASTVKLLDLTTNSSMSKQEHEDFMMETTMPLSQYEAESQREINRNTSTSLSSGNNNSNNAFYKSDS
VNVDNKGNTDDVWDALKKDVKEELDSLINLPKAEQERYLRDTEHKLVARRYTVLDHLAEMSGNLRQWDMEKELQNSLASEVKKLKEQLKMAEERLQLQRD
RVNSMGPKVSTARQKINAGRRECFKLSKICSTLGNRLMGKIYKLPEAGGQLLSDKLKEVANHTRQFTKKKRVQFNDVPENSNSNFLREISESSKHTRIED
DLSLQEQPINDTANETGKNDTCHLKQCSDDGNLFTSESSFMLNLSQTFLNQLTPVKRKETITSLHNDEQVTPPIEDASEPKLYQSTPVEQNNKDKQRSCN
TYDLITSSELESSVTDPVLCQDSEQNNKKSSPSPSLSTLTTKTTTTITVTTTTIATTMTTATTTTMTVKAIAPYESILSHLKTPRNTNPHGVLCPYEMMG
ICRDEDCQYIHQSRNQT
>g20033.t1
MKEKMDNPLLIRNHETSEKNGSKKKTIVVDKDESCLKRKDKIEEEVLQELRFTPGNDPRFQQQNQTQRCFVMYTDFYRCEYILGEGSEACTWFKDVFTSI
CPNAWVQGWDELRLTGRLPWHKYKTQGTFPGNKYGE
>g20034.t1
MVMAGNENAPGTLADDALSARLQWLRQRREALQEKLAQKNSELKNLCVEEAEITGVLPPEIPLEPGESPPTFRRKDVTFIYPQKSVNVLKTADAEESELE
LEKQVQLEIMETALSIVNDSTESKATRRKHRFAYQQSQRRLQELETELNFIRQSRGKTNRSAQLPIHTGSYNTQSHSHVNVKHRTKKPRPPLDSTGNKMS
TPKFAGRGILHEPGISLSPLGPEDKCIPDKPNTYSGHGYEEQSNISNICNHHYHSGTYPGANPVDHSNIKIVEHDHNENHNIYILPDQYRVRTYSHGSGG
SRGHYPDTERTYRPYVPNTYTEDERQMRYRQLQHLQQKQLQESHRPQYTGSIEYKHLDNADIVRRTSQGTYEKDFRASHYTPITDYQVYYKNSAQSQPLL
RRDRDSSSSSGKSIPRHTAISNASIETQLLSGYWVRHNDDIHWVSVDESDRFGSLDRRRRNAHYNSSGANSDVQSRYRTVAVTGVKGSASSNIVTSSQQH
HSVHLLPLAEQQMPLANNNHNKMLLRTQSLGSVETWQSNYSHDSHDGKDAPAAEYANNNNNNNNRKSRQKEWYETSVDSGASAGLDRNLIVAHKNTVAYQ
SSPPPVRIKTGNENGKDNQSGAPLPNMSPVNRHNRDKSEECRQLTKQPHACYDQSVTRPKMLEIPAESKPSLDVCDDAIRPPLGSPQNCTVVQPGKYQPY
REVTKPFEMSDFYKYSTKFRKRSEAATQSQTRNDSPLQENRPTEISSSDLSRNPNTYNFAQNIDNVTASPVQRRLYQPVQRMTCQPYLSSLR
>g20035.t1
MDECMLNDLLECSVCLERLDTSSKVLPCQHTFCKKCLEEIVSTHRELRCPECRVLVDAKVDDLPPNVLLMRILEGMRNAAPKNQAKSALSRSSGGTAAPQ
RLFGGHQVAPAPIVTANLVPAVAIASEPAIRHSNAAAKQVHLHNQQAYGRAIYDYVSKEAGDLSFKKGDIVILRKKIDKNWYFGECGNNHGVFPLSYIQV
MTPLTPHVPQCKALYDFRMTNDDEDGCLTFNKGEVISVIRRVDENWAEGKLLDRIGIFPLAFVELNSVARALMKLSTNRLISVQPGPSRLAPPTPTNEET
TPLIPTDHTRNVQTTSQSRSQLVQNAALPVSDSVSNVSSGGSSTTTTPNTPNSSTTSSSSSTAPSSPGSPATSPPAVGNRHNVKRHSFTAVNTGHHAHPH
HRHSAEILSPPIDNAPNNANNSGGNESFSSLQVNSCTDHNLRHRRSGSSDLVLAQQSVPTNQTSSASGATHLPAAYIALYPYKPQKADELELRKGGIYMV
TERCQDGWFKGTSNRTQKCGVFPGNYVAPAKCQRGLCRGSPNAPSQHQVSPLSNAVSNAESRLAVTYTKSKGPAPQPSYNPRALPPPELPPRAISPSSTT
VSSSWHGSAGQPSQGSNQETSPPRHNDQNAITNPLGRSHSVVMTSNIPSPGKQIAVSASLQPPVGLNSANNGCSSATISVPSSSASDMNRSPNNTLRVAA
SSNAAAAAYRTTEKPKEKKDKCVSLMRRLTNIKKSKSPPPATYSMDNPVFDDGNSVNPMHVRSGSCPSQLLQVIPTQELNASNSQHRLCPGSVQGHVTSS
QRLKYKERPSLPVSVIQRSSESGAMVCPTVGNHHRKSNSLDAGMGKQTKQQSSRDRDRVYRFRCIVPYPPNSEFELELRVGDIIYVHKKRDDGWYKGTQQ
RTGRTGLFPASFVEAF
>g20036.t1
MIISVLRSVFVGRQINMHAPSQLLKCNQYLVVYSFIWNYDNNEGIGQLTRMLSSHHVSKNIEFITQDNRVVSSKNVIQNINVPNNRPLLVILTWLLSKRQ
HVMKFVNLYMEQGFDVAVVSLTPWQLMWPTKGSRLVAADLLTFLKQNESYQQILLHGFSVGGYMWGEALDLMESNKEKYSGIVDRIVGQVWDSIADVREI
TIGLPHAVFPKNVMLQSMFRKYMEYHMKTFYQQATQHYIRSSQVFHSARIRVPALLFVSRSDPIGTVSSNLTLHDEWESAGIKTYVKIFEESPHVAHFYT
YPKEYIAELYAFLQKLNLIQNEEKIRSRL
>g20037.t1
MNEIKDFSDLKLNSWLLAQCDTMGLKNPTPIQQNCIPRILAGEDCIGCAKTGSGKTLAFALPILQKLCEDPYGIFALVLTPTRELAFQIADQFAAIGKAI
NLKKCVVVGGMDMMVQGLELSKRPHIVVATPGRLADHLDSCDTFSLQKIKFLVLDEADRLLGGHFDEQLKKIFAAVPKQKQVLLFSATMTDALDKVKQIA
SSKVFIWEEEDNAGIATVRELDQRYVLCPKDVLDSFLVEVIRTFRATNKNGSIMIFTDTCKHCQLLSMTLNDVGFTNVALHAMIKQKERLAALSKFKSNH
VQILIATDVAARGLDIPTVELVVNHIIPNVPKEYIHRVGRTARAGRGGMAISLITPNDIKLLHMIEDTIGTKLTEYKVDDKEIVTILTQISVAKREAEIR
LDETDFYEKKMINKRKKLILEGKDPDEIEELLEEQKKKKKPKMKEKIKTNNFNVK
>g20038.t1
MSLGIRVVASDADLRCCAKFGAQNTVTASQSEDNIYIAHTNNKKEEEEEIEMDNQQQQEINKNTDDTVVQINNNKSVQTIEQPIQEGNDN
>g20039.t1
MNTGLCAMCRKCDFNPRLKDYNSSLSFALLTQQPCCNEFTAVINSLSYPINNCGNIYCPFNQLLFLLCSTYQNLKLEEKQSFKCNLFSYALNYVILGHEI
CSEKDVGEIVSANGQIISQGCIMFGLEIGICITQKYEMLLIHPGEIVQNVHNYFSSSIYLFSPHKPKTEGEQQFNI
>g20040.t1
MAKVPQDDVAHIEKLSGPENFQVWKFQVTILLRAHDLLNIVEDPPQDTEQWKKKDANAQKIIVLSLDKKPLMHVINCNTAREMWTKLSNVYQRDNEQQRY
VLMQEFFNCTMVKTEDVSTHVSKLQNLVYRLEFRKIKLLEL
>g20041.t1
MRKDILPDHVKKSAVSRIIKKNAVSAVISRHFARNCPKTGGSKEKNLFCKICKKTNHEEKDCYFRDRESKQQRNNAEKVSFLTQTPRKTEWVVDSGTTAH
MVNTKSHLNNVKRINSRIAVAKTGKTMTAKKSWLDVF
>g20042.t1
MYVPDLSANLLSVKAITENDGEVTFKKDNVIVTYKNEKVLQGDIKENGLYEITLQQDAKNYSLVTERKDLIEKWHKKLGHLSSENMKKLLNISKGIDITE
KDLKKTEDLCETCMKAKQSRLPFNKERIRAKRPLELIHTDLCGPIDPSTWDNKKYMLTFIDDYTHFTMVYLLKNKYEATETVKEYAERVETKWNSKISQI
RSDNGREYVNNDLIMWAKKKGIEMNYTVPYSPQMNGTAERLNRTLMEKARALLTESKMKKKMWGEAIFTATYLLNRSPTKILIKTPYEN
>g20043.t1
MKHKKIQIEEEEERNEEDQEEERKKKERRREDTDTEENTDTEENTDTGENTDTEENTDYEDAEDRHKFNKTKMKHNRIPEDQKEREKHQKDTIVVNRAEA
GNKKILSSKWIFKTKENGQNKARLVIRGCEQNFGVDFEDVFSPVVNSCSLRILFAMAAKKNFHIITFDIKTAFLIYVDDAILLGHNEEEIEKLLKDLSNL
YEMTIDKQPRLFLGIEIKRSPNKLKLTQNSYSRNILSKFRMDKSKPVSTPLCKMEEEVETESKMNYSYRETIGSLLYLTTKTRPDLGQAVGFVSRYVNNP
TDKRITDVKRILRYLNGTLNLGINYDDTHEETEIEAYCDADYAGDPETRKGTTGYILFYSGGPISWCSRKQPIVATSSTEAEYIAAADCCKEILYIKSLL
EELLGKTVTAKLNIDNQSAIKLIKDGVINRRSKHMMSNIVLYMKRLGHLNARDLMYLVKNQRATGIFINEELIMPTCETCIQEKSTCQKIKYLQTDNGRE
YCNEKFDTFLKDEGIQRRLTVPHTPEQNGIAERKNRTIIEMARCMLLQANLSTGFWAEAVSTANYLRNRCPTKSLNGKTLFEIWTNRVPSLKHLRTFGMK
AYILNKDPRKKKFDSRSKTDIFIGYSDKSKAYRVWIPSERRVVVSRDVKVLENPCYKNINKDHQCDDTNKELTPNKTSTIYISSEEDTKSLDEVHLDASN
NEREELEEINEQVCEDLCRTRGRPKILQTGKRGRPRKLFHHQITPTTDNCNPEKGIEEEDIEEEDAEETQLNLNNKNKNEFEGNMDHEANLVMQAANMTE
ISIDEAMNEDDHKEWRQAIKSEIKNLIKNNTFEIVERPTGGKVIGCRVVLTNKFKSDGSLEKRKARVVAKGFAQRPGVDFIDTFSPVARLESIRLIMATA
VELNMSIEQIDITGAYLYGYLQEDIYMEKPILLEDCLKELINDRDEKKQIRAVAKELIKDLNNTAKRVLRYLKGTVSYGIVFQKSGDPAQLYVDADWGKC
QMDRRSYSGYVMTLSGGPISWKSQKQRTVALSSTEAEYMALAEATKEGIYICEFFKELGLDKFTKLSIYNDNIGAQHLAKNHVVHPRTKHIDIRFHFVRD
AIKRYNFILNYMSSAQMPADVLTKPLVKTKHYFCIDTIGIKNIDV
>g20044.t1
MAKRLLVDNKSCVLVEFLNEEETLAIGYTCWLNETEEELNNIIENKKVVQIVWPKCNIHPARKMRNILKGLTDEHWEVHAVKILGFGNWTNMSSELDSLQ
KNNVLCTTKENRHMIMKKSFDDEEYTVPGSSRADNKSIKKSNKNEKQILRKAEAQKRNNKILTEVLKINKKRKYDDELENFSSSDSIESVTSEEDYVTKI
SKSQLQINLEILRMENKKLKEEVTYYKNISLAQKEAQNLLSNLQSSTIILSKCKLNCICQNVQGSYSNTAVQPAHMDTNFLDPDNKTKKVQQKKSSCSRN
AERCINTFNNFIDLDELEESEKVQQKGSCSSTEQCTNISETFDLDEESTEEIQQKNDSYSEIIIQPATALCGSTDDDKENWTDCNVAVKKVSNSIENIKS
ENVL
>g20045.t1
MDVVNLENINFLNDEQDDNNNEEIIRAPKRYIRDQENPFEFYNAQEFKKRFRFAKNSVIFGILPLIEEGLAKINNRGLPISPVLQLLICLRFYATGSFQL
VMGDIIKISQPTISRIIFRVSCLIASNINRYIRMPMSDEARSENKRLFNELGHGPGAIGLPCIDGAIDCTHIRLTHTRQQQLNGILVGDGGYPSLPFLLT
PINNPVTDEEMKIYGEAENINDEVPVPQPHWQPGDGLIMRNLLIERLFR
>g20046.t1
MSCKEKPTSKNKHYSLLERKLFLQILEKYKNVIEIKKSDSTTLKDKDVAWSEVCKEYNQSALISQERTVQQLKKLWANLKQSQRDALTKEKQSRLATGGG
PEETEANVDPDVLNIAPHLMENAPVLFTSNMTDIEIENKREYTFDIISTNENLDLLDPTNNNEDLISDESDKKVLIHKYYRYTKEKRKCMSQDLSETEEI
LRMQRIKQIMDQDQQLTFVKLRHEENIAKMKENHLQQLNEIEILQKNVINNLEIEINKAKLKILENQYSNKENINFKL
>g20047.t1
MHDNAEMIEDNLFYDDTTESEENENNEEDNEQINIELHDIPNNIYIQNDHEDRRNEERVPIYPGASLTKEESNLLIMSFMIRHNLSDVALEDLLELINCH
RPRTLNDSKYKFLKAFPNIADIKTFYYCPDCLSLLNFRISQYDQLKNLLSGPLFNELQRDCQEDMLSDVTSGKVHKKLRKKGIIANYDISLQWNADGVQT
FKSSKVSMCPLQVSINELNYRLRKENILLAGIWAATEKPVLNMFLKPFIDELIDLHTNGLECLPPNFIESIIIKVHTILAPVDSVERCALQNMHQFNGRY
GCSLCLNPGEHVPVGNDYTRVYRGEESVKRTENQHRRDAIKAETENTVVNGVKGVSLLMLLPVFNIIRSFPPEYMHCVLLGVVKLFLSNWIDPKNCKKPW
YLGTKSQILDNRLSEILPPCEITRTPQSVSNISQWKASEFKHFLIHYSMPCLKDLLPLTFYKHWSLLVYAINVFDSEKIESEAFEKAKRAINKFVKNTEV
LYGMELMTFNVYCCIYQIPLKILELCGHGLLFLMKVIILF
>g20048.t1
MWTDSAIVHTWINNHPSRWKDFVHNRVCYIHEGLPQAIWRIIPGKENPADCGTRGMTPSQLLQHTIWWSGPHWLSQDSSTWPKNPTSVTVSKNLEESFAD
>g20049.t1
MADHLVDGPPPKRPKLDPFQGPSDTTVGMAPLMMHHAYTNYGGGGSGNMQQIQGPPQQLHLQQHQLQQHWNNHSIQKRNYITNTEMFDLENDLPDDLLSS
GSWGSATESTKPPATGPGPGQQNGALDSELRQHVQQQQLSHHLIQQQGNKNLVANSLVMAAGTLGNKSPNMQSPPNVSVSKGVVDPQMVVSLGNLPSSIA
SSLANNQMSIANSMGSLQSSMSMTGSNPIMSMPGGMNSGLVMTSSASGNNNMGGMAGGSLIVTNSLNKPLNTVTMMGPNTQAIHHPSGPHGVTSMQNGPG
MMNTRTVAMQQQQQAHMVGPARGQSPHQQVHQVGIVAPTQSGPRMQAPPNMTSLPNMGQISASSPYGYAMQAAAAAANRFTGTAGPIGTTNVVGAQESGT
ATQQTQPPAPSPAQPQSGASTGGQPGPQGIQGPAGIQGQMVTPTQGAAKSTPDPEKCRLIQQQLVLLLHAHKCQRRENQANGEMRQCTLPDCKTMKNVLN
HMTNCQAGKGCTVPHCSMSRQIINHWKHCNRSDCPVCLPIKQANKNRTNSAQAPTIQPNNQPNPSPSEMRRAYDALGIQCPTTTPGLLPGQGVGRGVRMP
ASGMAGPPGTLGNVRLATQPQTQ
>g20050.t1
MAEKSGSPAAATAEEQQPQQFLSNFIAEIIKSPVNLALVGLIAILVYKIVKSRTKTEEPVQEVKKLPKLRRDFAIEELTKYDGKGPDGRILVAVNGSVYD
VTRGSKFYGPGGPYEAFGGRDASRALARFAVDAATDKYDDLSDLNTTEMNSIKEWEEQFKERYDYVGKLLKPGEAPTNYSDEEDEGSQQETETKSENYET
ETKTDHKIKDLEMRTCLITHTKKHFMFDSIHLYNYTLHLNYLQLRLSLFYGSLI
>g20051.t1
MSSEKVLYRLDQPHGTGSVSISWRPGNSTHLATTGCDCTVAIFDRQGDVQERIQISGLCTGFGWDSDGDLLAIISQNSSVIILWDATTGKKSQIDAGVRD
GLTCMMWAKKSCLLAVGTQKGNLVLYDHINAKRIPILGKHKKRILCGAWSIDGLLALASEDKVLTISTSEGDTRREIALQGDPSHIQFSEMKMDHRIGGE
NTVSLIVSKTTLFLYNILDPENPIELAFQKRYGSIVTYKWYGDGYILVGFEAGFFIAISTHIKEVGQELFQIKNHRDSLTDIALSQIAGKVATCGDNTLK
VHSLQNLEETDTLISVAGESGISNIEWSMDGTMLAVVTYIGNILIYLIEIPKLTSVCGNRIALLTSLMEVAVHLYVLDKDKPSPQIINTIIEPAILAVGP
IHLAVGLNNRALFWDLSTSHYDKIHFERDYLATIDSMRLNETYVSTLFDGKLQLHSIKTDEALINSGKDTKMFPDSNSHSRITCHALCSDFLVYGNDMGH
IIYFYLETFNQCTEFIHNNGIKELYLDANGTQLCFVDNKLDAYVFDPINEVAIAVPDCPDNIDSILWDQNIFERAIFAIYNKNIIVTYIFVKYFVEGTKV
IKINTTKLPSDSVPLLMYSGEVTLSTIGSKLIQITLASHEDVGNIVESKKINEILNNQILCRRFQQAWNNCEKLNEKNAWLKLGQSAIANLNVEFAIRVY
RQIEDVSMVWALQNMEYIDELALLCGHACILLGNYNEAEKYFLQSSEPVQALYLRRDLMQWEQALSLAQKLKPDEIPFIAKEYAQQLEFTGNYPKALTNY
ERGLVDYNSSSILAAQNPLHRSQCLAGIARMSIRCGDSRKGVGIAMDNESSRLLRKECAEILESMKQFSEAAQLYEKAEYFDKAASAYIKLKNWHKVGQL
LPQISSAKINIQYAKAKESEGKYEEAAKAYETAKDYDNIIRINLEHLNNPARSVEVVQETKSIEGAKMVARYFQKMNDYNSAIKFLILSNCHDEAFQLAN
QHGKMELYGEILVNTIDDTNVRKEDFRSLAMHFESQKNNLLAGKYYFHAKEYQKALRHLLKAAQLVQDDDRAITYAIDTVASSKDDKLANQLIDFLLGSD
GLPKDPKYLFRLYMARKQYKEAAKTAIIIANEEQINGNYRNAHDVLFGMYQELKRNKITIPLEMQSNLRLLHSYILVRLHVKRSDHLRGARMLIRVANNI
SKFPSHIVPILTSTVIECHRAGLKNAAFNFAAMLMRPEYRGQIDAKYSKKIEAIVRKAPRMKDIDNEDEPLTPCPYCKSRVPETEVTCDKCKNTIPFCIA
TGRHIVEDDFTVCPQCDFPAIRSEFLRIIDSEETCPMCSERVNPEIVSSVSDIHPYLDYQEERKA
>g20052.t1
MFNQNNTLRTGTSNTSNPMQDFEVVSPPDDSISSLAFSPASIQQNFLVAGSWDCNVRCWEVEQSGKTVPKSMQSMAAPVLAVCWSDDGTKVFMAGCDKTA
KCWDLATNQSMQVAAHDAPIRTCHWIKASTYSCLMTGSWDKTLRFWDLRSPKPAMTINLPERCYCADVDYPMAVVGTAARGLIVYQLEGSPREYKPVELS
LKYQYRCVAIFRDKKKVPTGFAIGSTEGRVAIHHLNLSTKENFTFKCHRTNGTPNGYQDIYAVNDIAFHPVHGTVATVGGDGTFGFWDKDARTKLKSSET
MEQPITCCCFNHNGQIFAYAVSYDWSKGHEYYNPAKKNQIFLRPCYDELKPKASP
>g20053.t1
MTVDSAISNEQQVNALDITPDKYVVAAAGYQHIRMYDLASNNPNPVVNYEGVSKNITSLGFQEEGKWMYTGGEDCSARVWDLRSSSFQCQRIFQVSAPVN
CVCLHPNQAELMVGDQSGVIHLWDLRSDHNEQLIPEAESSIQDIAVDQDGSYMAAVNNKGHCYIWTLTGGIGEEPTRLNPRHKLLAHKRYALRCKFSPDS
TLLVTTSADQTARVWRTTDFSEVQVLQHEAKRWVWDAAFSADSQYIFTASSDGVARLWNASTGTIEREYQGHQKAVIALAFRDEIVSAS
>g20054.t1
MDVVTTSLEALMQRATNPQNQKPDIAAIEAFCVMLTKEPEGIQIGTKLLATHIQSLNESEALQALSLLDTCMKRCGPLFHAEIGKFRFLNEMIKLVSPKY
LGTRTTASVRQKVLQLLYTWIREYPRESKIKEAYEMLKKQGVIEEDAAFIMANSEESQKSSKIKNNIFENEEMSRHLRKLLHSKDPYDLQTANRLIKVMV
KEDEERLQLNSRRSMELESVHNNVKLLSEMLDSYNRNDTSTEDLELMKELHQACERLKPILLRLASETQGDVEMLGDVLTASDELNQVFEKYTSVIVLGQ
SSKSFATESSKPIFNNGSSLLDLSSPTESIPCENTTQSTTSTDLRSDMDMLGDIFNVLEKPVKSDTNFLMPNAIMQPISISPMNKKNEVTNTGEEKIDSK
AKALEELNELGEALLKQSLSGTIARSSQEKVNNNIIKNQSTSDSVRKQNWSHETSNNMSQHIVMEQSDTKKYESDSNFDISTASNSSKTNVTANLSCSKN
INSENTETGTQQQLEVTQLLNGASTITDTEPGIKPLTDIIVNLEDIKPGINPPLTVIEERNGISVVLHFAQDSPRPDVSVVVITTMSKNAKPLNNYLFQA
VVPKKCKCRLQPPSGTKLPAHNPFLPPSAITQIMLIANPFKESVYLKFMLSYTMDDETFTEMGEVDRLPHL
>g20055.t1
MVDVKIKKRKVSKKTKKSWRKHVDIKDVDKFLDDKRLEERLGVPFSERVDSELFIIDKSETITNIFSKQAARLALKNKEPKCFASLKPHTQVPDPICKRN
HVRIKKKKEVLKNRTLTKTAINYINKKKEIEGDAWAVTNVLPKTIIDWMSSDSIRHTIKHLGVQKRKLPSSLHKKPSVLPAVEAPHPGSSYNPSYVDHQD
LLHQIAQKELEIIKQEEHLDRIPQNKKEEYLLKEMSEGLPKQTTNLKSAEEDDNEEDLSITMANSKPVKNVKKTLVQRRKQGEQKQAANERIMMKINKKK
VSDIYKLKNLQQQIEIKEKKQEFLRRKRMMKRERESIMPKTLSKTKFEPLDADFQLAEELTGNLRNCKPSMSLLKDRYKSLQQRNIIAPAVIKLKRDKAK
VKKFVKPDHKINLDAVKLRLNKV
>g20056.t1
MDLHGKDKGNVSLPPRLQPRDFDGTKLKDVIINTQKCLYDLKIAESNKRIQRLEERNKELENTLGDTDYFIKTLQEEKGKEISSLNSQLTSYIVRIEQYK
NQLATLQKSRIDDKFTHTERTKNIDEKYKNTRFMLISQIKLLSAKINVLEDYKSMQHILEKKLDMKNQYLIHQKEQVAESLRQIKRKFRIDREKLKKDLY
NRVVNLASVFQLEIGQHMPCSIPKLLSENIAISNQLSMIMESMTSKKQDCILYDSEVKKYKSKINNSYLNAKRSIVAIKLEKSSIVMLREMRNKTDIDLS
KLFKSNYLTEEQYIVNRDNAKLKARKCETHVKQLEILLYCEKEKLAIAKFQKQWISDQLQTYLQMLYDVKYVLINLETK
>g20057.t1
MSNSKKSPDCNLEGATVLRDEMQKMVKKKENSSARPKCKLDLHGCLNLQDILLMFDSPISQERAWALCYQIVKGLSRLTENKFYEISELWQIVLHKDGDI
CLESLAGSKQPLVSEEKAIFSLGMAIFKALDFGSNAGEEIALSPDLEALITLMTSCNRASEGDVEERLQETDDEGIERDSGETDAEDYMMPKATESCTGS
SVRTLKTILQICERHVQSLPEDSDSYYRNVIQMFVEEALNLSQFLEKVVVDKQSQDLYSPSINDVDRNSISLQNIDTLDFSDWARFWVQVISELRRGVKL
KKVEANLGSRASSRAQGNRPDYKLTPYEILMDDIREKRYHLRKTPPTPSRKDAHAIILEFIRSRPPLKKAIRIMLVQTQDNMKRDLHRNQASERRLRPLQ
KECTLRELLMESIKKPPKPLRSSSSRQNVPRVEETSVCGKSRMIVLGEVPPSQPEQEQESAQDVAAQWLQSEDQRTATSAAGGILAATSRKRQDVPPVPQ
PRQRIAKERPDVRVLPSNRNRITQNGENIKEYESSAVPKPPGRNLDAVRRPKKLIPVDFDLKLDAEDDDDDDDDDYNEEEFETRFEEEDEASNYWQLKDC
FGTREGMRNGHKDYHQQRDDDEVGSANPWRKTGGLRLTRNEYHRFCDAQLESYDLATQCPSRRASAKRHAAKCAIPLMSLTGTTSLPQSRPQSRQHAGLT
DSTLSQGPSPNISLNPSPNHSPQPRAPRQPRRAYTIAHEDKDDRAHGDEWEDDTDKKGILGDMLLDERLSLTLDEIVHIRSVLTKAELESLPVEGRVKED
VEKRRVCFLCLKTRFGLLGPWGQRCRLCKRTVCVKCYSKMRIPTEQFARVPVVLLSPGLLLSPTETETSSGKNTWLRNAGAVGSAPASPASRRKDSALRS
GTPTSTPTMTPVSALTPMSTPSHARREIENQGSEKRCYKGGGSPAALSTTKTFSGSSGPTAEQRLAAERLRGVAVVVCHDCRIMVIQIIKSSRTTRATIR
NNVISRLTLNLSPAYV
>g20058.t1
MKSERNNGYLRTTTIVAEQPADLSGSGSIGQDGAPTANPLQVTYGPRGGITTSVLQHSVKPQRPIGITRATSITRRRRGTASRQRLLGVLAIILLAICLF
ILLLLVLNTNECVREPQPKVCMTEECVRTAASLLTAMDSTAAPCVDFFQYACGTWNRLHVIPEDRSSISTFEVLADQLQVILKRLLEEPPNADDNNATLK
AKMFYRSSRIREIGDTPLKKILQHLGGWPAVVGASWKPPAYPLEVLLGRLRGEYNEGVLLEQWVGPDDKNSSANILQLDQMQLALPSRDYYLKKNSEAEL
KAYHNYMTNVAILLGANPLSTAEEFNRVIVLEKQLANASLLEADRHDTSAIYRKLTLRELQREVPQLQWLVYLREFISVPIDEDELVVTYAMPYFVQMGR
IISKTDRRFLESLFSQSLSKFSICQPFDVSIFYKIIDIKTIIIITLRTLHNYILWRLVMSIMPHMINEYQQKRIEFRKILLGILSERNRWSQCVEWTNKK
LGMAVGALFIRDNFNHESKETALEMIRTIREAFNELLTENHWMDDETRMVAKKKADSMNERIGYPEFLKDPVELSMEYVMLNITEYRFLENIFALLKYDA
YHNLQKLRKPVDKNKWSTEPAVVNAFYNPNKNDIVFPAGILQPLFYSQHFPKSLNYGGIGVVIGHEITHGFDDKGRQFDKDGNMMQWWNNATIKAFRERA
QCIVDQYSRYKLQEVNLYINGKMTQGENIADNGGLKQSFRSTIISLHQILGLQEMGLYPWRRTVAAGSESHARSVVLPQLRADLVRFHEAGGCSHQDSQQ
RAFARSGTSAGSPVKQRRLCQGFQLPTGLADESEEEMQRLVARAPFGDI
>g20059.t1
MPVSSVNPGAVAVDNGSNDVVADGSRFEPLGWLNMMRACDGTFDVRLERFRADKKASGTAAATTTTTTTTAATVNGGDAATEEATSRKCEGQLSSLNAAN
SCSSYKSANRMTEMAQEDYHGPSWNNLPSVILQEIFSYLSHETRIRASQVCRNWRYTLFHPSFWKKITFVFRDEDSVLWARSLANYFALSVHEATIRWDK
PIHIDYVGETYKLLKQLSHNKQLRKLFLEFNSNAYDFPFDNEDDSNCYRFTLIESIANIIETSNYLEALSLGCSEELIMNMFVILEPLRLHHAKHLTHLS
LASVKDDPDYYDFFELDNTIFNSFIRLSVLTLDYEFVSDSLLKALDNGCMQRLVIHVHGWKNDYPGTTNTAWQMFSQKNPQCELRLNLIHSYAGVKVLHT
DIFCPAMPLTHLKVLFCENVNNRALLRLSMWYSHTLRSLTWIDSIDRVKQMPATFDPNDPNSPDPLVLVAWKCTKLTKVVFLGHKYYQENLLAIARLRGN
TLKLLVFAKSDITSESKSWHTAESITHEIRDIMGLHWMPLSDSELPMVILDPFKGDSREVIMPLVLNDQK
>g20060.t1
MKFFVFLLIFLLAQTAICDGSFRERRDAAAVDPPVNEETSKKVEPSARIQQSATGSSSDAKKPATDGNKTHDNITSKPSPDVNANKTHIADNETSSEDHA
TFNAGALVRGFLVFVGLSILVMAYIVFRSFRLSKTRAQLVRKYGVLTHRQDVEMRPLPLEEEDDEDTTVFDASNVVTSSIQHQNA
>g20061.t1
MSQSKNRINLNEVSDKFTEELLTDILCKESNGKKVQLTDWDFGEGFAKGDSYLSIVNKGKIYGIIDGDPQQHVQVNFVVKSIPKNIGRRKTFRSAEFFRN
EIIFYTKIVPKFEKFLADKGQSNLLHIPRHLISYTDGENDFIVLEDVSPLGFGPASRQNCVDWTECTVMLKALAKFHAISFAYRDQKKEEFTKLASNLNE
TYFGNHNWNWYQRFHEKLVGIAKHALAIEYPNSKAEKQFNSYELGELYQKCNKCCEKKDAPTSVISAGDCWAPNFLVRDIGQDQKEALLLDFQLARCGNP
IMDLSFLIYSCTLKSFRDQYFDDILKTYHSELSNAIKSLGSDPEKIYPWDLFMKEVKEFFIVGLVFSLEAIPFCLMDPSEAFNLDDIIRMMRL
>g20062.t1
MTPMMRSLLLFVLMAVQSCSTVCSASGDGGPNSPIFNLDHTALEKNLAAIFNKVAHSSATTKRSVPAYDAQVSASTTLSTVPSPLTTSTTTSTTTASPSI
PAIKYPAVPRATASPILRDLPSYAPPSRALFTPPLPPEYLHPFADKPTLRGTNSDVYTGNRRPVPPPSLTPAHERIPIRPPDLPQSPSQVPERHHSHSRN
KPVNVPDGRGEQRPAESGETDRRNSTNDSSSFVTLHYPSISRILSGSNGRKQDIPDILLKPLATKSPLVPNIPPAPTTERTTSAPSTITSGSTADPSRTA
VTQPTIFNLPNTGRQDDDSYHHGLKNEHEDSIEIVDTERLPYPQAQPPAPTSKRPTNTDDDDERLVPHVDTHSLESTWRIAWSLHVYVAAIMFTLMALYS
IYKIVRFNEATNLLTQSYFLAVHLLLTTVCTLRCFHLFYDAYNLGHSLPEPLSRVLMYLPAPLLSTAFATLVLYLARCSEAPSLNNSILSPTTLVLSSVV
HIVLCVSLHVSTHVLGYQDEARILPLICQCIYIIVCVTLGLCYMYVYRVVRSQIHVASNKAAGANHMMGADPTTVALSTAITTTIATALLFILMGFVQLY
GIFGVQERPQPYPWLWWGWQFSVRLLELCVCGLLAWVASLSQYPLREKQMQQHSVHSGFALFPCGSSTSTENMDDVLYPAICSTNQAIQNYTMRTGKQVY
DDSFPLNTLPEHLNISGTFERHSIRKSGTMGHFPHEGRGSLSRHGNGIQTLRNSETRGRHTPVQGLHEQAPTSGSTMLVAEDGFVRFRSLGAEEDELSDT
QSIVGTHGRGSSLAGSVRKDVQLTDWNFNEGSAKGDNYLSNVYKGKVNGIISGNPKQHVQVVSKFENFLTNKGQKDLLCIPRYIISFIDNENDFLILEDA
SCLGFRGVSRQNCLDWTECIAILKTLAKFHAISFAYKDQKKEEFIKITDSLEETFFGSNHWDWYKNYHKKIQDIVKHALATEYPNSEAEKKYNSYEFGAL
FNKCRELCERRHALTSVVIEGDCWAPNFLIRDIGQSQKEALMLDFQLARCASPILDLSFLIYSCTLKSFRDQYFDDMLKSYYSELNNAIKLLGSDPDKIY
PWDLFMQEVKEQFIFGVFTALEAIPLGLIDIPESFNINTAIQGNEAIDIGDISLLHPIETTSGRQRLADVIVHAFERGYI
>g20063.t1
MLTYIHFVVITSLILDFCRTCNVIKVAGRRYNKSNVIHRYIHKPRLQQETGRAPHISNIKLLVAAAHEAGTRADIRIRIGRVQHQNSAGMRYHSGRGISS
VVKTSSRRKRRKTEGATALRVDRFSRHRTENKIALMWQTIVSSYTNQFGRQCFGRISGGKNKEETQVQYPLHYPEQLE
>g20064.t1
MAGNFGVKYRAGRREVAPRSNWLKTEEGVGLSRGLGYSHSIQSSSAASNAFRLVRVTLRACTCIWGDVYTWNMRKGLPSAFRLAIMAAIDFSHANPLQMS
NELAENPHINQSIIKQLALHISFEVKDSTPYIIDYSPLPQQRSNYMTGRLDSLTKDLCETLFDNQAVCSKLLTAFRIQAKVGNSFENLPEKCIKKPKSLK
SLESRVLSVVKYQCSKMSKLELFNPHQNPMNPMDLCWLEVRSLLNTQFQNSVHTEFVHTGLLARTA
>g20065.t1
MSTMDKPNENQKKSYTEGWPEDKWQEEMEKHPFFMKKSPKPGDELSPLVEGLQQLKYGIDENTPEELANNYKEDGNFNYKYKKYHLAILSYTEGIRTRCK
DNDLMAQLYNNRAAAQFMLENYRSSLNDCKVVLKSTKKETLYLKALKRAATCNFHIKDYDQCINLCDQFLDHSPLDKTILKLKSDTTIARNYLQRNERKQ
AKLEKQLNKEDERLLEIILKKDINLELVNDKQKLDLRDLEPQVPQIAQSRVHFDGNDKLIWPVMILYPETQQTDFIQNFHEDTMLIEQLTGIFEESPEWD
AEHRYTVDNVNVYFEGKNKCSIHKVDVQLTLDKILRNKQFIVHGGTPVFLIFVKSSEAEKRFLANY
>g20066.t1
MVVPSVAPVNASNGAPSVYTSTGCCTNGGYNVQQPQLHEDYRPIYFYVAQPYTIPYTFAKRPKPATSSSLLRAAKPNNYRVKFSKRLSNADFSQKVKQGE
FSRSLNQVHFAESQGQVLANYPKTGPSRDPRMTSMFRRGTIFATFFLSLLGGGLVCAALVTQHWVEARAWRTSNPQESAGRVHFGLLQGKKELNVAYGWR
TYHVSVSQMIRQDPSVMSWALWIVTLITTSAALVAAALAALLAVLNTATSPRSKILSIPGVYFINMLTLSTCTWLAQYYTRLYVNVLPKEDTDFKWTSEG
SAELGYSFWLVVSAGVVHLISIALIGWGSGREKDDRLEPIPALEEKTAAAIMLY
>g20067.t1
MFKYLDLCVELKKSHIAKEGLFQYRNMFQSVNVGSLENVIRGYLRMAEEKTNAARKQSQQAVIDIDDLDNLATPESILLSAVSGEDAQDRSDRTILTPWV
KFLWESYCQCLELLRTNAHVETLYHDIARMAFQFCLEYNRKTEFRKLCEKLRKHLEEICKLPPLVSNVSMNKAETQQLNLETRLNQLDSAIQMELWQEAF
KSSEDVHGMMNLSKKLPVPKTMANYYQKLAMVFWKAGNYLFHAAALFKLLQLSREMKKNMSSEEQQRMANRVLLATLSIPLPSAHPEFDRFIETDKSPLE
KAQKLATLLGLSQPPTRVSLLKDIVRLNVVSLASPQLQELYSWLEVEFHPLELCSRVDSVIQTLQADENSPLIQYIPALQDVTLVRLVHQISQVYQTIQF
SRLLELAKFTVDFHLERLLVDCVRYNDMQIRIDHGKSCVHFGVDLSEAQREDHPDGPVLQAMPSEQIRCQLVNMATVLHRAINVINPNKKKHEHEKLRSA
MVAHYHETKTKEHQRILGRHKIIEERKEYIEHINTVREEEEMRRQEELQRQQMLAEQKRLEHEREERERKRQQSEIQQIKDRHLKEKMQQISQTSHGQKV
LKKLDEDEIKKLDAEQIAAREAEELQKERREMQQKLKSQEKKVDYLERAKRLEEIPLLEKAVQERMQQAKQLWRQQEDERIAAAIEERQEAVATQERLAR
MKDDHDIFLNKISAERKNIHLEKLKEFEKLLNEERAKRLLKRKMERKIERKAKWEKERAEAAERRRLEELRIKQEEEKKRLEEERAKREEEEKIRRAEEE
AREAERLAKLKKQAEIIRAKEAEIERKLEEERQRDKELTSTWRRIDRDNDRDRDRDRDRDRDRDRDRDAPKSTMESWRRNADKDSDGLKNETDRWRKRDD
KIEDSSWKKTERRDIDKWRRNDDSDRWKKDTMDKWRKDDNYDKDDLRDRDRLDNRGFDKRDDRERDRDRDRDRDRERDRGMDGRGIREVSRDTIRDDRDR
DRGRMSDRRGGYRERRDDPIRESRNTNQDWRKRDAPQESPREPPKRERDDRKDDRLPLRSDDRRRPLEDDGWSKVSRR
>g20068.t1
MAPLTDLLSCSIIEKDCNGDILWTWSYPAVTESQKTVVTRKCNMKLEHSSPHVFVCARHGHDWFYIHCSEVFDSDKLPKVKQFALVLFAKDFNPQKYEVL
SRVLSKMYCKTGKPTEILQLYLSVFTKGSCSTQENGTFVSDDFNTHRFAASTNVKELIKTFELETILIYTALLLKKKIIIYHHSLEQLLKWIRTFPALMK
HRKVTDNLFPWIDLVNDELIELKRYSYYVAGCSNSSISSRTDLYDLLVNIPAREITVASHAKESLTMTKTHKEIALFMVQLCENQNYTEAQIISEISDKT
KDLLNQLTSLATVQAPDGRKMISIEIFKEKNLAPAVESFLINLAIAENLFML
>g20069.t1
MRHGKMLRLTWPRAIALEFPCHEGFVTNRSYFEHLKMGTLQQQSILKGQQLGKNKEEDLVHELFSYTAMTHKNQIAIYYEDETNQEHVLSFKELDNITNR
LAQALQKYEKFETTSQSLVAVCMKMSHRLPTVLLGILKAGMAYLPLDAEFPISRTKHILEEAQPLIVLIEEGDKNIPLLADLSIYEEISIVTYEQLLKEA
GEEQEDTLKTKKYSNQLAIVLYTSGSTGDPKGVLIPHATLLNRLQWQWRELPYVDNEERCVFKTALTFVDSVPEIWGPLLQGRTLVIVPKNMTKDPERFI
PLLEKHQVQRLVLVPSLLHSLLMYLGLRNNDNVLDHLRLWICSGETLSVALADQFFATFSNKDKILANFYGSTEVMGDVTYYLLNNRAQLQGMEKVPIGR
PIDNCIIYLVNKDMRLIPQGEIGELIVAGRNLAAGYIRERDIHKFLDNPYAIDPDENIKKQYPKIFRTGDYAKIVKGSIIYEGRMDSQIKIRGHRVDLTE
IEKIIARLPGIDKVVVLCHKPGELSQALIAFVTIVDDTTVSSSEIESFLQRTLPPYMLPQIFVIDHIPLLINGKTDRQTLLKQYESFCPNENDIATNCDY
SGVPDQDLTKARVLFRTVASVIGRNGRTLVTSHANFYELGGNSLNSIYTVTKLRDQGYQIGITDFITAKNLGEILDRMKLISSDEKPLKEIIDQKSYIFE
LLSDCHKEDAIEIITESFYSKADLEQWLMPDITRADYRELMELMWNPLVEQGLSFVMKSAQSGKIIGITFNFDLRDEPELILTSKLTIIFDFLNYLEEPI
RNNKLPKDKGKILYNFMMATYKELNFAENVLVMGQMNEYCLQFAQRKGYAGIFTTNTNPLTQQLDTDVYNYETLLVYQVNQYEIPDGIKPFGKAPDSQVT
ICSLKMIN
>g20070.t1
MFLVGIFAVYVVYVNINGPRRPKGKDYLDRNTSLRRMGNDRPLPTTITTSNQRVLRTPQRTNSERSTISEKSV
>g20071.t1
MNSSRIWCVILVIAAACTCGTRTECGESAQISLLTSVHDDTSCTKLSTKGVTLYEAAKLLAEIHNNKTDGFKIGISVFDTCGSITGALKAMMKALVWTNI
NCLHPPHYLGIIGPDTMINTEAVHKVTSILKVPHIVKKPSISPFLHSLAEESNSYLVQGILRMIEILKWKSFTLVANINNEYDEDIQNIAKTLIIDAIAK
NLCVVVHDNDEEDYTSHIVHIGKPKEKFFNESTNATILIISEGNLKDYLNRIKSTNTILFLEDSRNVINDLEWRVENSEWMPKNSSRKYNAENLRQVRWL
KNAIEIYVKALKELCKNKKCKNQINPLDWNDVVSNTLLKYNTELQTASRFLDLSVKTTSNLERLGSVIVRQNRAKVYWGEGKWDEKEKSNVEGIEENHEN
DDEGIPYTFRRFLNRENEPLTGCAMAIKEIKKLHEEDSETVFVSGMDDNEWWTMVMFRSTRVVT
>g20072.t1
MSTVACELNSSYYTTAIGNSALDGFSVIEPENATSALYMLPAYIRTTSMIACIIVMVLGIIGNLMVPLVVLRGKDMRNSTNIFLVNLSVADLCVLVICTP
TVLMEVNAGPQIWPLGKHMCKAVPFVELTVAHASVLTILAISFERYYAICEPLRAGPMIWVSQYREMRMTSHGVTQVVVADVESDQQVADQVNRVPVCLT
QANTIASVTFFLLLVLLFFVAPFVILVVLYSFIVNHLIRDSSGNTSDSYHSRARRQVVYMLLTIIISFFVCLLPYRLLIFYIVIAPVEEIAAIDYDTFFG
LLNFCRIMFYLNSAGNPILYNLMSSKFRRGFLKLCGFAGERGTHLRSTIVSARRITANQQEDLNQEENFL
>g20073.t1
MEKNIDGTYIPTCTTPASTTWMTGFILTTIVVFFVIPLLILIVLYTVIARHLMANPTISRGPANNLLKYRKQVVLMLATVVLSFFLCLLPFRALTLWIII
APPKTIVSLGIEGYYSLLYFCRMMLYLNSAINPILYNLMSTKFREAFLKLCGLGITRRKKKKTSERTGTYTTGSTNCSSNHSDFWRRHSSNKSCSVKVPC
NDQATTDKQIKLPLLTAVVTGSIVKKKQESYV
>g20074.t1
MLILVIISVNNSNYNILILDSNVDILDSNILDLDIMEIFALCEEWYNKKNISALDPKAYHDLLTNIRQNWIIWNYNSNESYILQEPDVKDPSMGQSTVIR
EIFNDKKNGFFIECGAYDGETRSNTLFLERFKGWSGLLIEADPINFTKMLQKNRRAYLSPTCLSVIKSPTVASFLMARNIGHLHEPENTTENVPANTLDV
AYMGEHIRVQCFPLILYIAALKVKTIDYFSLDIEGNEIDVLETIPFNEVDIKALSVEYIHNPKGQKYLIDMMEQRGYYVYSFVKQMDNLANDIIFVKRNT
>g20075.t1
MAAAECETKENTSLSADLLKTPILSDETVSTIERQEGSGIPLQTSWTFWLDKAIPGTTAEEYKANLQKIYTVNTVQTFWAVFNNIPNAGDMQVRYSYHLM
RDERYPLWEDKLNQKGGTWRIKCHKCDTERVWKEVVLAAIGEQFTTNVAQDDEVCGVTVSIRDREDLIQIWNINAALQSKATVLKKVHSLLPDVNFLGEF
YKEHQSNHAYGRR
>g20076.t1
MMMMMMTSRTLIAKVTTCILLGCCVTMRVTGSAIPMWEFLSRDEKMSHLYGLFSKQVAQFCADSSRPDCNKNLLVSGIRSLVSMNDNVLDQLDPYQRGAK
EMIWRAMVGNNRFTSRISHENDESYFTTEADLLASSGSETNGLAEETVASSDYVLSSEPSGPYLAGPMVIRVYPDGRPVPEDQKRPLPRDEDIDELRYSR
LPSIEEIEAKSGSKFYGKGANEPTPAKRRMSFITDKDYRRSKPLRLHGNPLTYERSVLRDTINERGMRYY
>g20077.t1
MSYETKYIFAALPRTQRGQPLVLGGDPKGKNILYTNGNSVIIRNIDNPAIADIYTEHSCPVNVAKYSPSGFYIASGDQSGKVRIWDTVNKEHILKNEFHP
IGGPIKDIAWSPDSQRMVVVGEGRERFGHVFMAETGTSVGEISGQSKPINSCDFRPARPFRLITGSEDNTIAVFEGPPFKFKMTKQDHTRFVQTVRYSPD
GNLFASGGFDGKVFIYNGTTSDLIGEVGSPAHQGGVYGVAWKPDSKQLLTASGDKTCKLWDVETRSLITEFNMGTTVDDQQVCSLYNQLVSCLWQGKHLL
SVSLSGFINYLDVDNPQKPIRIIKGHNKPITVLTLSPDRGTIYTGSHDGYITNWNAETGENDRVQGHGHGNQINGMKAAGNLLYTAGIDDTLRSIDIATN
AYAETSVVKLDSQPRGLDIYNDIAIVASVRQIAVTQNGNKLSINYEPSCVSINQETGDVAVGSTSDNKVYIYELSDTILTQKTELEHLGPVTDVSYSPDN
KYLVACDANRKVILYAVPEYKLAHNREWGFHNARVNSVAWSPNSDMVASGSLDTTIIIWSVTNPAKHTIIKNAHPQSQITRLVWLDEETLISVGQDCNTK
IWRIEKI
>g20078.t1
MESQQFCLRWHNFQNTLLSSLPKLLDGGHLTDVTLSAGGRHIHAHRIILSACSYYFKELFKDLNSLQHPVIVLPGMEYSNLCALVKFMYNGEVNIYQEQL
PALLAMADTLHICGLADMAGKNSRHDNGLYAQPQEKLSNEEIITTESKDNTTAIESESVSASLHEVIDNLDDEEPSNDQESIPYCVKTKPYYSINAKLNQ
REKTSVPVNVSVNKYLDKGYSENITDETTSITEDQIAPLEDVKPPSAAWDANFKLLAASASGKTSQTYNKSSVTCFICGKQLSNQYNLRVHMETHSNSSY
SCTSCSHVSRSRDALRKHVSYRHPVASSQKRPRYTSKPPLL
>g20079.t1
MTAIGDVQALQTLTVYTSDVNSVDFAGDCVLITGSGDKRVRVWEWQPGTGYVEAYFSPLMGHKYGVTSVKVSPQSTMLATSSIDGTTLLWNLRVDSSWLI
TSCTLGVLKLFSTAELIDTCTPSNEDVAELVSIDDAHDMGVVSCDFSTFQEVTCNEPYTKLYQLVSCGNDHDVKLWEITVSQNKCEAQPSTAIVQLCRVM
KKHSSALTCVRFSSNGLYIASCGLDKTAVIWETSSGKIMTILSGHNRYIACCAFSRDGSLLATGSNDKSVIVSDLTGNLTVDSELSKNIGTKWFLNDPEK
NTMYEQDVMRNVETYANEVRLIQRLEEHNGAVNSVAFYGNNLLASASGDKLVRMWSVETEEEDGEEIIKIQEKPFSPLDAHTYSVNYVEFSPCGSMLASC
SLDGTTVVWNTENGNQAKSSFVNSGTGIRVCRWSPDGTKIATAGDDEKTTLWDVESMDRLHVFEGHADAISAIAFTHDSRYLVTACNEGTWRLFDTLDEK
NGSEALMVCDASHDLGVQGCDFSPTPGSAICTRDTDSNIDEQIYLLATCGNDSLVKLWHIIISNESLSDPDSIGSSNTGTRYKEKKSLTGHGGNVMCVRF
SPIHGEVLGSVATDRTARIWSIFSGSCLYVLEDHDSLVTSCAFSEDTSFFATGALDKTVLVWKVPQQLVSQSNLMDSLRNKKKRVTDWKVHDTLKWLNDI
ELSRLSKKVLPLGLTGRHLLSMSENELISRLQIEDDEEAVETLKKQLYWLKREDCNIMENIDESEIPHEFLCPITHEIMKEPVQCSDGFTYERAAINEWF
LCGKYTSPMTNEPLHDTSFTPNFALRNAILTLLHGEGPQ
>g20080.t1
MPLGSKPECAKCGTRETPLWHSTDAGNLCNACLEDERNAEANSSSKADEEDKSGSLKPRRSTRITRYCNAKATGPHKVVPKGKGRRNLFKKTPVKAPTAT
ATPVTSNFVFYKGTYFQVGDIVSMQDIDGGIYYAQIRGLLTDQYCEKSAAVTWLLPTTASPPPEEGFIPETYIIGPEEDLPRKLECMEFVMHAPSDYFKL
KNTPYPPTLTEKGIGYIWTTLKNEIAISKK
>g20081.t1
MGNLVFPSFISTSNALGKHPYGSLQYGTNFLLQNEDMQQQIIKETFQLVSKRDDNVCNFLEGGSLIGGSDYKLIYRHYATLYFVFCVDSSESELGILDLI
QVFVETLDKCFENVCELDLIFHVDKVHYILNELVMGGMVLETNMTEILTRIEDQNKLEKQEPSHLLNPPKIVRSPHFFHPLWCVQAGITAAPARAVSAVK
NMNIPQQIKDMKLPDLPQAIKDLKF
>g20082.t1
MQDYKKERGKLAESRTRRQNTQARARHTHLVSSACDSIEMMDRLRRLPMDLPAITVNNSSSIKGKASFVRRLAIGFVILAILGLLYVPAYHSAQSPFLSL
SDIQSPAESPGSSHLIASMAQLPGWSYNTSRNLCIYIHPENTTSILSPMSICSLSPYLLIIICSAVANQEARVAIRSTWANKYNLDNLYNSTVKIAFLLG
QSDNDTLNNLIVEENSQYNDIIQERFFDTYNNLTLKSVMMLKWVTSNCDKAKYIMKTDDDMYTPKYMYSEKTYPNYLSGTGYVMSMNVALKLYQAALITP
VLHLEDVYITGLCARRAKIRPVNHPGFSYIPRKIDPCVLSNAITTHKVNASNMYVIWVKINDTNVSCSNRSTRRDRKTVTLSRSGRNAGYYVFKRKTINK
CV
>g20083.t1
MADFAKAQLLKYGWKEGKGLGKNENGLTKALKPTLKFDNAGIGYSETNSEHWWETLYDNTIKNVKVEMHEDKISLSKINDSNTIDDWNTISSKKSKTEQQ
KYGNFLKSSTLLNGHLIKDISIEKEEKTAKDSVYIPLTDEQLYKACDGYKTTSHDLLNGKLERIAQQDRMFLNVSIGSISQPDANLVKENTMTHRKTAIE
LDTEESEDPEESQEMVDENTSQHETKDFVIRSKSARKNHKKRLNKLTQQFSICSLKRNTDSSYNSQHDEELARIKKEKKSQPSVKAGKCSKKRKKNKRKK
SLEQKTRISYNILNETSIDIKDKLRNTAEDVYLSNPFFSDVSKLKNNLLTTYVCLGSRKPINSRSNNLNNKADKNIHQIILSANKDRNMNIKQDIQQQKT
RWEYFDVGKKNFDPLLKKKYLSYSDTAKMSFYKSLSLSSTESLYEQYEAYINNSDDKLHNKDKTIKRKTDQQKQIKKQLEKITNPKNVCTDDLNNVIKKL
TTFDLTEEVSANALKKKLTQTHLTPV
>g20084.t1
MVHFVSKHWRLLLELASNNKVKGYLCXIDRHQDHLLDRVPHHRDVRNDHNHSLVMSLCPSSSHQLVAAAIAFRRARRKFPKDFGLESTVEHISGNTKVET
TTSCEGSINQAKSSSTLVKRACNLRSDHVCPANVRNGRNSCSKENSISCSCCRARTKGEDISELQDECSGGDAIDTVPSREREHFVASDTDRKNEPVKAA
ERDRCDVVSRTTDGEAAKATEWIPQSARSTFYHHRKARCPSAVSYSNSDPVNLLYDSAPRERKDKVACGDFSTDRGKNFASTSCHETSIDLDGDAEDVVT
SDAQSRRSPGMKDTWMKLDTSSRKIVESTWRCRCEHYPHKEFVSDLLKCNHCCNGCHHCNHRSCDCFRQHYCYRQQLSTSAKGCKVCGYVPDRNAQHKSW
HDQMRGENSRLYVRQCCSKEYSGIISASQNSERNDEERWEKNGNEKDDNDNNDEDVVVINHKDSMCILAEKYKVGRKYRGRKCEDKVRSDDRTGRERNEC
NKSLTSKVIDQPESPLENAVPHHRPSMKHVCRAHCECCGTASRIARNSCSRGCGRHASLEGEFDRFKSPLNETAATYRCSSRAPCRRAF
>g20085.t1
MNVLLQKHGAKHIYKVPEGLRELCADIAREVLRSQPRNIYCFVADYVEALLITRENAKVAVKVVNNILLRSQAIVGILYRSGLSLEQIACAAPRIQKAFR
AYLDAVDMQAYQVCDDDTCDEKSRISLQNILRATGTPLEQAEKYAMLIQAAFRGHYERMLLNESRGMIQWQRAATRTLEILRKAGASQAEASKAAILIQA
TYRGYYTRRNLKMKMMAMQTQEEKESDVDVIEPRDAIPAVAWLDMMYEESGLTEARANEAASIIQKAYRRYRQKKNNYTPRIESTRSMVAEGSDEESRLT
EARANEAASIIQKAYRRYRQKKNNTPRIESTRSMVAEGSGEESGLTEAKANEAASIIQKAYRRYRQKKNNYNTPRIESTRSMVAEAIVKNLHQNIFDEVI
THADIPTEFGNRKNLTKASEELQRTLKDRLTHVRIMEEGGYNEQELVRTEAPESFPKLENTYSNGVEHQEEGREIEVEKEREGMYVRD
>g20086.t1
MLKSHKRNLTTTPQNISQSHSQNDDRIYYTTYNSPNRYVVTTNGPPGHSKWSEGNGSFEPPGHNKWRNAGRTPPGNRDSPGLASSNPPGLNGKRPPGWNR
VNIERPLENEKYEEESTYKSRSDERRPYGPDDHTSDSNRNSQNQGCRNNEFHCKSNECLPQSVRCDKRVDCRDASDEAFCIANKFGENGCILPEPPENGY
YKLDDCNGCTKRPGDTVPIKSILTYSCKSNYLLSGNTISVCVDNEWSEPPSCYKVCPPLNSTSVDISCSYKQETVSCSERILPGTRATLACKSSYKLPLT
NDPAYREITCLEDGLWDNRVFRCLPECGTTIARGNTLIVNGFEAQIGKFPWHVGIYAKKNTNDYEQICGGTLISSNLVVSAAHCIYDEIYNKVNNPRNYA
VAAGKHQRNWNAREKYSQKSLVRSIQLGGRYMGARGNFADDIALLKLQTSFELTTFVKPICMDWDNEYEREQLQVGQVGKVVGWGKDIRGESTRNLQEID
MPFVPYQQCLSAVPLDFRGYLTSDKFCAGRLNGSSVCEGDSGGGLCFEKNGIWYLRGVVSPICQNERLPPEKVLVNAFTDMVHYLRNELEPWVLAGYNSL
CRTKKFDFCKYPIGNRIGIFVYLPNQPEGGHYKLDGCTDPCEINPNDTVPRNSVLTYSCKNNYVLNGNAIAICVNLTWSESPSCLRGKVSCQEVVLPGTK
ATLSCKPSYKISVTNDPGYREITCLDDGTWDDHIFRYLPECGLSIARGQTLIVNGYEAKVGVFLWHVVVFMLSNNRINMNKFAVALLLAVVSSAAHCFYD
EIFNQINNAFDYAVGAGKYFRDWNARDEYAQKSLIESIRPGERYLGQRGNFVDDIALMKLQTPFRLTTLVRPICIDWDNQYEREQLNAQQSGKVVGWGKD
INGESTRSLYEIDMPFVPYQKCLFEVPVDFRGYITLDKFCAGHLNGSSVCDGDSGGGICFEKKGMWYLRGVVSVSPVRNTGCDYNSYVAFTSIANSYSWI
RQIYANALRDFLVVNSTASFSLTVNNDRRIGSVSVDMSARVTFSVILLLLAVLPSLSACDVPYGPNSPHLSSRMGASSTSYPNGSLVQEENSYIFCYVEP
LNSTHYIINVETDENGILTNRTNIHQYKSIVDTTDKNRPSTTNSINIIQHVPRNGSLDRSNSYYNASQETSNSLNRNNEYYNVQDTFQNSFEIARGNSYY
SVRQKRQERPQNGSPNPDISACNIPDGPNSPHLSSRMGVSSTSAHSNGSLVPKENNYYIICHVERLNSTHYILRVETDKDGTPANLTSIYQYGSIVDTIN
RPNITQGGSKNGTPNTPSRTENTPSNSRFCVLPEQPEGGHFDLEGCNKPCNKHFNDIVPEYSVLTYTCKDNHILIGNTISICTNRKWTTPPSCHRCDIYH
LTFSMLIFVEICEPLKSTSVDISCSYRGETVSCIKHVLPGTRAMLACKPSYVLHSTYDPAYREITCLSDGLWDKHVFRCLPVCGTSITHGSTLIVHGFNA
TIGVFPWHVGIYLKKNATEYEQICGGTLIHSNLVISAAHCFYDEGFNKVDTVTNYAVGAGKYYRNWNAKEDYAQKSSVESIQIGSRYSGLRNNYADDIVL
LKLEIAFELTTLVRPVCMDWSNQYEREQLQQGQFGKVVGWGKNINGESSEILQEINMPYIPYQKCLSEVPESFRGFLTLDKFCAGYLNGSSVCDGDSGGG
LCFEKNGIWYLRGIVSVSPNKRVAACDAPEDYGPNSEPLNFSKGKSSLAIAPNGSDIIDYSITNCFVKPLNSTHYFVRAEININGNITNWPSIHQYKSIV
NSADKNRPSTTNSSNIIQHVPQTSSPNQSNDYYNIRQDVPLNSSPNRNTSYYNVRQDAFQNNSVNRSNNYYGIRQETLQNSTPNSTTPSRTENTEANRPS
NSCDCFLPEQPEGGHFDLDSCGKSCNKHFNDIVPEFSVLTYTCKDNHILIGNIISICTNRKWTTPPSCLKICEPLRSTNVDISCSYQGEMVSCTKNVLPG
TRAMLACKPFYILPSTNDPVYREITCLHNGLWNNRVFRCLPECGTSIAHGTALVVNGLDAKVGVFPWHVGIYCKTNTSKYQQECGGTLISSNLVISAAHC
FYDEVFNKVKNVSNYAVGAAKYYRDWDVKEDYAQKSLVKSIQMSNRYLGYGNNYADDLALLKLETPFQLTILVRPVCVDWSNLYEREQLQRGQSGKVVGW
GKDITGESTNNLQEINLPYVPYQQCLSEVPVSFRRFLTHDKFCAGYLNGTSVCDGDSGGGLCFEKNGIWYLRGVVSVSPNKGNICDYNSYVGFTRINNSL
EWIGQAYSNENLTEHSREYYKIPGDFRPISSRLDLRRKCRPLKTWAEDDGVQLRNTKDRSTSLVIPGNSSEAQLAKDARSSALGFNETKVSGNGLDVEYE
AFTFSRNSFTVTLRGAMPENVGVHLGGPFLSLLKTKCTKPAVVAERDKSVGLREGLLVRVMSSEIQYNVLKEITPLFLSEN
>g20087.t1
MANNRNEIVGPETDHITQADYFLYCNFPNATDQMQQNLSKFNRSENQKRFHKILDDLIHSTIQMMKNKQIDFILRDLNTSTSCKPEEIPTRIPYNAIEHD
IKIDRIKQRMIETITSTTQFGEDSDKTWHENPSSIAKDFGSLRHTDYATKYMDDIVPERGCASQCTGARTQSDIMDREFSSETNLDAFMKACEERRHADF
ILDEIARISDALTERVHLASEAKSEGTDSSSHIILTADEKEEEIFEKAKSLMSIICAQERPSAVTTEAVSKVVIQQETFVDSRVLVSSIHFVQESQDPSA
YLDATDGSRVAARIQVISSIEEPSKDESAHEVSSLYPEKGDFQDTTVTVTVKSDKKKEEKRKEDEIFLRSIIDTVVLAVFQNVRDIPTVVKDDGRKEDEE
KRDGEEIDISLQQVLDKNVPAVETVDSSITDSIQELREDSDQIITFPPKQEAVSVINDISLQQVLDEDVPAVDKIVEAVDSDQIITFPPKQEAVSVINDI
SLQQVLDEDVPAVDKIVQAVDSSIVDSIQELREDSKQIIAFSPKQEAVSIIDDIIDSFVDFSQIEQEPTKIAKDNPRELVSYKMPKYRSIDAYWSPDISK
TFIERTYFITKREKMPQCKEIRHAKHLNVSCTFLSFTSFEPTRRSYCEIPAAKMCQDDRSRLPRILQPIRCCGGLIPSNIYLGKPKYYDIWTTSCFNPQI
AATREATLSVLCPSPQDSRTIGCRVSCRTLIDNRNASLRHCNVNYCTKRRAIFGDSSHTTYDTCCKAIHPDLSNNQLLNRLKKQNKDLDEILAEHHRQLA
CERDLAQVLRNLNVSYRIIKSRIGDMNRYVDWADLVIVIGGDGTFLLASKLITSNAKPILGINPHPGTGNTFTLPMESSADIGRIFEKLRTRDYTVLMRS
RIRTIMTGEGLYRQPFHVHEKSRTRGERRIDALMRSTQRKIADALQPRRRILPWLALNEVFMAEFFASRPITLTIQADSKETFTTRSSGICVCTGSGSRS
WFRTMNLQSTETVQTLATMATGKRLDEKEADELLHKYHGNLLFPAEALKMAYMIYEMYCSSNCLKSIPERQMCHKVKVKSRGFDAGIVLDGCVSLPFNDG
STATFEIRPEYSLKNIILL
>g20088.t1
MHERSVPAVYHTQPALGHAGRDQNPGQNCASPDSTEVIWSRQRSTMRPGTLLLEGFCGLNQLKSLHTPTHVARSIGINFWSGGCNGHVLVILLYNPSNSF
SLTGTRKPAGTRYAEQFVRSETSMAELVAETPQGGNENRKHENSPLLYPNAAGYNAHGFIFSQQSQVELLDKSYGDGSSNEICAVELDQGKIDELANDYR
AETCVSYSNEVRNESHKETVKNDDTLFRNEDESRCKSSRKRKTCRKMPKGIIIDLSKDIYDNSHSGITINIISMDNLVSKPKLITVSKRYLRSLMRNHSL
KKKTINKMIDSSALAVFCTGNCDKIKKAGKSAKRKCKNRENKLMNNKSRPDATATINIPNQLKNTLNKRGLQVEDNLIQLSCTPDDILDSKRYHDSGNSA
MIDIDNARCQRQEYHIYDREDYNADGSDFNAEMRADWIAECFHPECIHAGECRCFHDSSEYYVDINMQRDCCPLASMRTAGTFKNSALPKRHQREEAERY
ESTNITPEFSTNGYSPSRNQDRCANCDGGRGTSTSTIRKCIASRASVLAEPSESVVDLRNSRAVDAPSRCEIDKRPGKCGQRTTATATTTTLVSRDDERP
NKSDSLKTVDTWDARGDDPIERCESRCVVAESSRSDRSRGMDLGWKQGSIETDVQQLDYKWKRRIATVDAGTRASVDCEEKRDSRSQTRSDNTNVDGKRR
ETRDYSPWTSLQMGKIWSQVHDACKNVVKLAATSVGRIARDASKLERSQRNLFQVTDASLVENSCAEICEEICDKNLTRSKNERELKVRREREIGDANEY
RDDAEASMRQNPRAVISSRYEMREQVHENAKKEKNEKSCVFYREREPNRYRDVVEFLPRNEMYSHDENVYPQFCLSESFTYLEDSAHLGFRNRGGSDDGR
NSAGNTEDKQKFVRHIYEESRSVKYHRNCISKKCACCSRIQESRGRRVENQNSQHVDVCHEPSVTTDRQTIRADVSDVSRSNPPHRELQSSVSVLEDNRQ
KKMSEQMRSCKKMEAYENSKCVKDGAETERNLTSEIAKIAHATRVLSTDSTVHSQNNSDEPIASTSKWETPLVLSGKSRKNPGSRSPFCTTTMKFWRKRP
IVHNKIKAPFKRRRNVRRKEPSSVTIHDSEMKITQIEPSTVQTVRESNKRRNNIKVRLQTPDAIVAKILSEFLVSGEMKKRVLMNITLELESNHDILDRK
EVETQTSFSNITFTGIDVFRYSDGLPQAMNATTSKIVQCFVCDKRDCYEIKRSNHSITLEDALVAEYPETSDLNDHLAKRKSDIEIPP
>g20089.t1
MSQNINEPTENDESVENIEDINIKEHVIHHRRTKLNLKNFDYTWNITDFSVTHRSMNSLPICETGDHPFIITASFNEQTNILCFGSLFESGPEKKIKINY
YCYIQTTEEIGMPLNKKNVDLKHNQMIYEISLRNLYEQKSTYLPNDTLTVCFQFEIIESLSYNYINQTIVEIEEPTYSDKFLMVLNTKLNSFVTIVIDEK
QLYINKELLCSKSDVFEAMFNSELKESNTVEIKNIKYDVFKYLISYMETGNLANLKMNAYINYTETLYDLITAAEKYNIKKLKFLCENLLIKNTSKDNVI
GHLNIAHLNNASFLEQYAIKFIKLYENIIAETLDFKILIEKFPELVTKIMKVKLDSKIYVYE
>g20090.t1
MSQNINEPTENDESVENIEDINIKEHIICHCRTKLNFKNFDYTWNITDFSVTCRSMNSLPICKIRDQPFIITASLNKKTNIFRFASLFDSGLEKGIQVNY
YIYIQTTEGIGMPLNEKNIYLRHNQTIYEISLRDLYEQKSTYLPNDTLTVCFQFEIIESLSYNYINHTILEIEEPTYSDNFLMVSNTKLNSFVTIVIDEK
QLYINKELLCSKSDVFEAMFNSEMKESNTDIVEINDITYDVFKYLISYMETGNLANLKMNADINYTKTLYDLIAAANKYNIKDLRFLCENLLIKNTSKDN
VIGHLNIAHLHNASFLEQYTIKFIKLYENIITQTSDFKSLIPKFPELVTKIKEVKLDSMIYVYE
>g20091.t1
MSQNINEPTENDESVENIEDINIKEHIICHCRTKLNFKNFDYTWNITDFSVTCRSMNSLPICKIRDQPFIITASLNKKTNIFRFASLFDSGLEKGIQVNY
YIYIQTTEGIGMPLNEKNIYLRHNQTIYEISLRDLYEQKSTYLPNDTLTVCFQFEIIESLSYNYINHTILEIEEPTYSDNFLMVSNTKLNSFVTIVIDEK
QLYINKELLCSKSDVFEAMFNSEMKESNTDIVEINDITYDVFKYLISYMETGNLANLKMNADINYTKTLYDLIAAANKYNIKDLRFLCENLLIKNTSKDN
VIGHLNIAHLHNASFLEQYTIKFIKLYENIITQTSDFKSLIPKFPELVTKIKEVKLDSMIYVYE
>g20092.t1
MLARTNAHVDAIPTQGELVFLQGVDSGLSEGRPRGGSDEMRRADVAKDLLGKHHRGVTITNHCESAFTTDEAPNPPPKYSIVLRS
>g20093.t1
MENAGQTKVYLAILQILELRMIGGNEGGGKKEREQSKDTEAIFGVTVVYQPKYTRFYQNIFARLVVCGRGVASRFGI
>g20094.t1
MSPDCIEIPDTLLDECIAQRSIISENYALLATDSLSDIWSTKKAEIMSAKFGSPWSGRRRRLKFKGEPAVAKLGSGILGFQICSSQFTNYLPDQSSGIAK
IFGSKIS
>g20095.t1
MYCRTSYHPPTRIEPSTDTGLNPDPENGLHAFATVGRVLPRGREGERDKENEFIPAQTEMEASAAMNQAPLYGCPEPFLVSVFAPPQLEGKSTVRYSKFE
LFVNVDAALRGYMCNQSGEFASLTTQQNQVVRELPA
>g20096.t1
MDTSRVRRMVGLLWFAFFFAGVLAEGTLEKLHEDTSVPRLDKPEDRTKIRVVKAWSNYQCLWDCEAACIPLLC
>g20097.t1
MVCEPAATDTSLGIGAIDIGAVGNNSAKRVERGAHKGVGAFGFRVVHSHVLLATAANRRLSCPAIRATSCAAFK
>g20098.t1
MYGTSNLCWEKRAPGIYLGAIDPASKFRRRGLGSYEMQLQLQAQCHIKDIPQQERARQYYSTNHFVTWSSLAPSRLSKTNKKNGAWRW
>g20099.t1
MTSHDFINEEHCELPESIIQERRRRFVVRSDCFSGCAAGSRLLADKRITRLPVVLARDEGYTSEVAAVGGVVGKDGHSYYEGALTNLPVLSPSLQTGDGR
VSPLLTELMAAAPAGRIQADAD
>g20100.t1
MTFGKSVRRFVVNGHDSVPLAMAKSRTHFRKCQPRVTLERTSAKFAQCPAAFTSGTFGFEKSVLSCRGPTNPQAGVDEFQTCQFCQEPRLRWSKHVREFS
CGMLYYRTLYLDSKRDALYVGAMDKIFRLNLSNISHSNCEVSCPGF
>g20101.t1
MPEASVRKSTSKVKNLQSLSKHRNCKQRILDEESSLANSAPDGVASTTLIIADYETVLLPDERDALNLEPSNVAQCVSKGKSESNLTHLPRHEYVPGVGM
GIAKCPYDPADNSTAVWVEKGNPGDLPALYSGTNAEFTKADTVIFRTDLYNLTTGRKAFSFKRTLKYDSKWLDKPNFVGAYDIGSHVFFFFRETAVEYIN
CGKSVYSRVARVCKRDTGGKNILAQNWATYLKARLNCSIPGEFPFYFNEIQSIYKVPGDDTHFYGTFTTSTNGLMGSAICSFHIDAIQEAFRGKFKEQAS
SSSAWLPVLSNKVPEPRPGQCVNDTETLPDTVLNFIRSHPLMDSAISHENEKPVFYKRDVMLTRLVVDKLRIDFVGIDLDYTVYYAGSSDGRVHKVVQWI
DNNGESQSILLDVFDVTPGEPIQAMEISKEHKALYVASDHRIKQIDLVMCTRRYDNCLRCVHDPYCGWDKDTNTCKPYEPGLLQDVSNSTADVCDSSVGK
RKLVVTWGQSVHLGCFVKMPEVLANQEVRWYHYSKEKGRYQIAYKYGAGGDKFIETSEKGLVIVGVNEQDAGRYDCWLGGALLCSYNITVDAHRCSAPAK
SNDYQKIYSDWCHEFEKYKSAMKSWERKQAQCASRQNDSNQNVHTNEVYGTPLV
>g20102.t1
MYRASRRVCAEALIVNGKRRTGLWWMAAKPEIVFAKRGEVTGVERLLRQSYLAEALFWLACYVGRHQLSTGG
>g20103.t1
MRWIFRSSKPAAMGKKMGEEAQGYKEESIRDESVKFERNGAKKAELSDSEANMTGWLMRGTKVISQTHAHSRQYCKYLPPGGRYLQRKMTGWQVKLHLAS
GPVLETLTTFTLTSDREWIDYNWFYLTVGGRSGWA
>g20104.t1
MLPVPDKVENEFGTSSRLPKMPFTKVRQLSDYICFRLSTRTNFRSTEPPLAFPEKYNFFTYAKRNILATRNVQRYVSRNNQSFQCNGLRLVSSSA
>g20105.t1
MDSREAPLFLVLQGQLTVCYCPLQPWGRHSANPYGFGVAGRLIKPSRPLVLQLVLQEADRCADNCANRGMGTAIHRGGGERDERAHATCTYSKPTPIVIV
SGCVHG
>g20106.t1
MNDSVVVHLYSCVLELPVIKPTLVVFELRCLITGRMFSCERQPLSVFFRDFSAYGQYSVDRGYEMMYTLKGSYAVMTLLLFTRTHGDLFRHAEQQQRYNP
AIPSLPWYLAPSQEFVLREIILESVIPLPFDIKAIHKRPLDASFYGGPITATYSSDDANIVLSRGNVHRLLNGHWMLCEDGCVDCEPCATQGNPLFKWIL
RRIKRPSVSDPSRHDFQLTIISQTNDHFRTSFWPNSYIYATPQGERGSISITRMQHDNGSENSLPNLENSFSQQHHRSQDLWRLTERDSISQEKNHIQGN
TTTDKSLEQKHRFRNMGHRPRPVEKVTEEANQLAPKLILGRDQRGQKHLIHVVPVDHPPINVAHFAPNHSISSQFVADQATRLNNTFPKHEKQIYQRIFR
RVFDSLNTHRQSIESFLESPANNISEQRIASSMDSMEVAGFVWNNRDINHTNANFEPLRHNDTLLSPFYVENENEMEKYQQYKNSHSYQRTNPDVNNYYV
RYPNMNQTKISHDQVPINFDFDKERRRARVRPYFINNKNISKTNSSLLLQSSSADAIPKIGFNNSFIINSMKQIDPNATFVDKANTESSSITIE
>g20107.t1
MAAETPTVANVVSLQISLPQMLDLALGTPEVGVVNFNILHNFLHILLQQINLQTTKVEYRGENANRIKAMVPSLKLGPALYLQEYNITDSTGKISERIRE
DIDVKIFTEDIQPLTEEYLKLTKGVTQQIGPGKESDPQTVIFVEPVVNGSPPTALAFKELEQSVKQLQQQYQALEDLSTTPEIVERLKGRNGDPIADIWQ
FININKRLDASEQGIEKLTTMVQDVIKGDIGAITTADMSLINARLDELEEKVAKMEQKFTNLQTIANIVFEDASPTTDHVAAKPITAAEAAETTAAAAEI
AVDEDTVPSPEKEETAEEIPKPVHKTVDKLATQLTAPNNIAEIRQDVATLKVNVVEIQRELQDLNEKIAQVAKDKEKVVEVSDAANLEQCLEAVKNVETT
HNKVMNDIIERVIALEKETEYLSEKVNVMQAMDKTGDVDINELVTKIQGIEADMERIGETIDRLFDDKEKKETHINTLLEQIELLKTVKADKEDLEDALA
DKADTQAVNRKVSHDQFDAACDDLSRGLEEAIDKLTKQESIWQQALDEVQNEIAGKMDKIEMTPLKDFMNKKLKSLQEKLKIMAEARREIEAAGTKKLLR
DVQCISCDKDVVMKTEEVGRFRAEPLPCTISMKPYLTYQLDQVRKQQRKLPHSRNMIQFETAMREEIKKIKSKEEMLAKSPRDHLCNRYCGGSHTIVTPQ
QKVMRVEHFLTQWGPQTIQLTDGLIKGKDGKMYRSRLMPDKLDVCGLTCWESQISEETRSSVSQERASTSFRKSSPIQRNNTGNG
>g20108.t1
MTLNLDAGGNAAGTSGIPCGGLLAPKKPGGLSLGLPLEISTARISADLVDVELPLERQGWYHGSITRIEAEGLLRVHQEGSYLVRNSESTKQDYSLSLKS
ARGFMHMRIQKNEELNAYILGQFSKPFENIPEMVRHFSVNRLPIRGAEHMCLLHPVIVQLL
>g20109.t1
MRIADVSTIPSRFEVFATASIRACRRRDRRAQGRVTATSVGGYLRSLSRQRHLTSVVREFRHHCEISLGENGAAP
>g20110.t1
MHRETFRISRVIKPPLLPHQAPPPVIPRSSIVRPDGTLNARRLPSEFPNCESSNARASRTSTRAYGRELWGRPAGVNEGEGKCYSTRRLGLGSRALMYGP
AGLR
>g20111.t1
MLERVDEYEEDERGDPSASGSSCEDDEEGRLSIRKRKNSVYASSSTRAQSADRDTLTSTDGLLVDCVALVHLTDQSPTESSQPVRHPSPYYYGDLFKVPE
QLSKSQPNKYRKSVSLDVPGERSRTPGIPKRNSVAGDGGSYSSQPRHYQQQQQPPPPPPPPPHYRSQDLVSPTSGSEHAVPARGEILSSCIITEWDHTLM
PPHRLLSHDLPATVCTCVASPEEEEDELERRQPQVTRHQVRKLRRTRRIDPQPILVEDEDDVDGEDEGEEEEEEDVELEDEDEEGMARQRHLYETAFDCK
VNRSDDDLDDLDRITNHAVLHSQVRSGSAALTSRTSSSTDTSKQQHVQPLPYTGQSQSSKDHRRKVVLLRPKPIPSRLQQQQQQQQSDNISSLSQDIESL
QINSSDEKTGSPRLPARDYTPSPPSTAPLPAKFHGNRDHLLLNIRSAPNLPSQPDHPRLKDMRLPVKSLRAKDSPQSSEGSILEIKSRPKTFVQENIDSS
QGRRFDKELILEFKDRPREERQRPRSLIRESRPIMEFKGRPHEAEGDLARPARRDAGLLEFKLRTSRRRVGYSSTESMATSSSGGSMESIRSSTSEGNRS
TSSSDSRHSTRSLSSHSSDSGGSNCYHHQHQPSLSGFLTHHATKLHILSPISDKSSQEPASETSDNNRNNNSQKASPEENIITENNVTAGNNTNAANTNA
VTSPMDTSFKKRRTPQNKNLINLALQSSSSGDAEIQGSDSGISIESRAGIKCKPFGFHLLKPQLDNINLVDNEPELSDLPFDMPKLRRRRLLMQQDATTS
GSATSVDLRDLPFDMPKLRKRLRCTQSIESSASQASSSLSVRDVEPPPLFGKLSTHQGRRDYRNLMLIVMYLLDNS
>g20112.t1
MVVQLPNLAGRYPLAAFRASYEAVEDYGPSRATMKRKAILVIGSVAPRFTVTIARLAKVFSCKMCQSCRGLGCRKMDITHLKISK
>g20113.t1
MEESSTGRAFQPPCSITSMLENSRGVQDLRENKSFRETSGIAGKSISANFKDYASRDLWPYRLVGLVRNWLPHSNDRFTTAVQSMGLALKPVSLCDDYSL
PVDFVNKRRPASAAAATSTVQWTLPSPTVENAEVEVVEQYSDPRDSKSKAYVEPGAESSLPTIYSRANRNYCRPYTAKYIREYPISVTFMILNFACVSDP
KVCLIAMKMNSQQDPSLS
>g20114.t1
MRLLSSLLYGANLGLALQLEGLTVRSRWKYIAHRYCRCNAPAMRVQVEQYTTFEVLIQPTVISRLIRISGYCHKLLTYNNQVSNNRQNIYIIPLLTYAVN
>g20115.t1
MTVPQGRLLRDDPSPSSLAAMASHSDCQWSVLRFRVSVLQQVRRVKGSHPGPLTGLPNYAEDEIGFDSDVVASL
>g20116.t1
MDTLYPNLYERFKTEGLCPICLMEMELTPRYSCVNQHTVCHRCKPYYYGCPTCKAPLDVEILPLQTDVPPSTHYMPHPMPPQSYDTHDPSAPSMNFLDHE
RRAWELPVPSEDQQLESCSYSHLGCWVKIPEHLRVLHESRCQFRPHLEENHMSTDLHHDDLVECSYAAAGCRVRTVPWRRSIHEKFCNYRDRFEAVNVIS
DGLASATIASNDYDGDPDELVQCKFERYGCMVRMPRRRKYMHEQKCNYKNHQGDVNDGFFIYPAQPELDPEEQVECRWSVYGCQVRPKRYRTQIHEDKCN
YRMEECAYKDYGCSAMFTPARKYVHERTCEYAN
>g20117.t1
MAGISNTCRLMVKNAKQHDDVIIQINVQYDDIKIFQMNKDFKARCEMQCGRRLIMTLTLLSLIPFLAISHSALVTLDPRIVGGRNAKPGEIPYQVSLQTI
QTGHHFCGGVVLNQNYVLTAAHCAFGLRDILSSTDVELISATVGTTDLQKSYAVHFIESSYIHEGYDSNNSWINDIALLKLKSPFNFSALVSPVVLPKQN
QTVKANSIAVVSGYGRLWHNGNRTTELNVASIKIADQDYCRYMYAKHSKNIFDTHICANEPTVERGSCKRKPDCIPLGRENRSVPTLESRHFVPTAICQD
FVIKRDGASKTAEFSDDIAKLFSVE
>g20118.t1
MLSAVLFLLSVSSISQLKSSSSNKFNIASTAAISRYESRIINGEDVAPGEIPYQVSLQTKRSFHTCGGSILNEYYVITAAHCVENKIPADLVIIAGTVNL
NSPGPQHAIKQIISHEKYDPYNSWLNDIALLKMFSPFRPSRNIGFVTLPEQDEAIQEGIVARVSGFGITKDGLASKILQQATIYITSQEYCKDMYNKVLY
DIYDTHICANDPNIRRGSCQGDSGGPLIVNGKLVGIVSWAKGCALTEYPSVYTRVPSYIDWIEKNIV
>g20119.t1
MALTILCLLGLLAFSQARILKPYFDPRIVNGEDAKLGEIPYQVSLQDKQSSFHFCGGSVLSEYYVITAAHCTEGKSAESIKVVAASIDLEHPAVTNEVSS
IRVHESYNPSNSWINDVALLKVKNPFVISTTLQKIPLPSQDYVVNANDVAVVSGWGRLWQGGPTTNKLQRVNIVIADQKYCSDIYANMGYNVHSTQVCAY
DPRVEKGSCHGDSGGPLTVDGKLVGLVSWANGCASTSYPTVYTRVPSYIDWIKLNANLD
>g20120.t1
MTSRDLIQQRTTSLNGDTVWRDSPLIDAALNGKLAVLDGINRIHSSTLAILHRLVHDRELQLHDGKRLIRADRYDEIKREYNRSDEEMRDRGVLRIHPAF
RLIALAERPVVNSSSGQWMNSELLSLFLFHEMKPLDKHEEIHIIRSKFGEPSRALLSIVELAHVLRSSDDPTLQSLASSLSTRQLLRIAERMHRFRCSDA
YNAVQRACLARFLPAIAKQALEDCCRRLNVVPSKSAMDSEVACTVTKDTVRIGDTVMDRYRTAVLSKVPDIVFYDVPEHVALLERLLQDFSLGQNLLLVG
NQGVGKNKIVDRLLQLLNRPREYIQLHRDTTVQTLTLQPMVRDGKVVYEDSPLVQAVKLGHVLVIDEADKAPTHVTCILKTLVESGEMILSDGRRIVPRT
NDNARDTNSIPMHPDFRIIVLANRPGFPFLGNDFFGALGDLFSTHSVDNPNIRSEIQLLRQYGPHVGEQTIHKLVKAFGELRNMADQGLVSYPYSTREVV
NIVKHLEKFPNESLATVVRNVFDFDRYSQEVFDTLVTVLHKHGIPVGTSPTNVALAKEISLPEMKICGSWNISNTFQNIPAQERYVKLKLPTFPAQNDRT
LDRVEARSAWFTELQSYWTIPISENSTVTALAVANGSKGDSTDDRIHVLTTNPLSIFSMTLESEQIRETSLQGLISPARGNLPFYNVAVDNLGDVLVHEE
TSNSMLMVNVNEGSVRELQISSFLDVASDKLSNTFRSKTPQWKMKADLLSSHNLIVLYTQNHNKVEAVNLQNMCAYSMNLPCKIESILLASDKKWLIQDT
SKNKYVLMKSTDSDPCPNILHEMNESNSTDLKTSSVLNCGRSSLHKTELSKALQQKIDSPNRLLVTDNTYAGIVIGFPDLDSSNDLHFWPRKERTRSFMP
PIITQNGQVIRTISPSQVPDEVYPKDKKHAGISAYLEIVDTVNHKLRYLPIPEPVNVSPLTQWLYTKDLPLYASLTSNEGLVTIDAGGCVRLWETSITNI
EKSLGAWRKMISTDEDKMQITKERYSGQDVTAPKHGKVDKNNEPHVGGNTWAGGTGGRDTAGLGGKGGPYRLDAGHTVHQLSDEEKNAVPEHIKKAAREM
GLRAFKQRLKDIKMSEYDHKLYSQFSDAVRNQVQALRVVLGTLQAKSNERQWFRHQTSGELDDTKLIEGLTGERTIYRRRAEKEPEVGAPQLKPKRLKLV
ADVSGSMYRFNSYDGRLDRELEACVMVMEAFSGYEGKFQYDIVGHSGDDYRIAFVDRTQPPTDNKRRLEVIKMMHAHSQFCMSGDNTLEATQHAIASLAK
EDSDESIVVVLSDANLERYGIRPERFAKVLMSNADVNSYAIFIGSLGDQANRSECTDRSCRHTSCGAGTRRRAVAQSTSSPVSSQLQLQLQPCECTDERL
NCSHTGGGEAPCECECGEEAKPCPHTAKTRSVRRTCTDCSCTQPCGHKPQSEGRIKRVKCRVRRAGCAMARCTAELAMLHLHWELAAECAPCRPRALTRR
LCRRQQSDNELYRSNSFKFERFERIKDECVTPLRKQVSPLSSSLLIL
>g20121.t1
MLLSVSLKVILLSEQFESLRNLAPNVDAGKLSQLLSCAHALITQEAIAIGLPDFPLDSLSSAALILDKSPDLSMYDVFYRFYPYKLFLGKEGQSAVEDIL
RTFSVLNDSKKKHTINSQINATKTADDLSEIDIKRDNGQASFHVSCGTSQSSSVNNDLYIETNYQNNLLASMLESHLASDFCLIGPKGCGKSTTVRRFAD
LLGYQVEPIVLYQASLEHSFTNTRLRRDISLRLCVLS
>g20122.t1
MPAIWASSERPLFVRTVWVDGMRHAVLSPDDPVINPRLHRRPRTFAEKNFSKHEQTETRLERLNSCFMNLHVVVEKNFPDNKIPPRIVRRQSAPPCARMC
SEKTGGLLEIYLNDIDKLEENCQTLEKEEVTFRSMNETAFNRSSNVEQSMCFQRDTFSTITECKQADRSSDWNPLSERVLQWLDLSGRAQDYELMESKEN
SKKVEEARRWSAVRRRRHLSQTRENSFFAGKERIVVQNYKLQKNCKLECVTKATETKLGRKRLSKIKDAMEDKIRKEESIQSKNRISDEEEDDLKNEDDS
RDDPSITWSPPTRLQLHIVMPSFNSIEKRASSLESLACD
>g20123.t1
MLSIPRNFYCLSTTGRILERSNRLNYRPNFLVRLRCKSENAVITIGDVSKEVRPANSPEYVPRKYLLNTQSQETLRHLKWMLQKDVLRQDMFLMGGPGIR
RRELALAFLELTDRELEFIALTRDTTEADLKQRREIKSGTAYYHDQSAVRAATHGRVLIIEGVEKAERNVLPVLNNLLENREMHLEDGRFLIPASRYDKL
LKMHNQAELDAWRLVRVNEDFIVIALGLPSPRYPGHPLDPPLRSRFQARHIPPPTFEVRSVVRSAGMAPKERRRGITSEKLLPDLWDRSSVPLGMGLERN
AKSSGFFKS
>g20124.t1
MPRRKQQRHRPIGEDTRIAVNLTIKKLLETQDQKELEFPSSYTAEERAYIHELARELGLKSKSRGKGMNRFLTVYKREGSTIVQADAVIKLRKPSKQSIY
NLMQSFPLNHKECQDLLPPIERERPLNNDVNTNTKTMGRLNNSIPQVPQLKTNFDVLHFRKSLPIFSAREEIINALNNHQVIIIAGETGCGKTTQVPQYI
LEHYQQKHQACRIICTQPRRLSAVSVAERVAFERDEKIGQTFGYQIRLESRVAPKTLLTYCTNGVLLRTLMGGDSALTTLTHIIVDEVHERDRFCDFLLI
ALKDALVKYRSLKLILMSATMDISIFAKYFNKCTVINVPGRSYDVDVYFLEDILKMTGYMTKEMLIKKKEFLKCKDKQKTLESWKQYKPQHSNRNTRSEK
NLLPAPILAQQNDPIPEKVKLEPWLIEEMDKSIFDAWVNGREDNFAQLLHFILSENVSVDYQHSETSITPLMAAAVRGCINTTEQLLNLGANLHLRAVND
YTALDWAKSRNHTECAELIEAYMKTYDCVVPNNELAHVTDTTSLSEEDKLLLDVYHHTFNDDNIDYNLLLELIFYIHVKMPPGSILIFLPGYDDIVTMRE
RINAEEKRINQNLRYNLYVLHSNMQTCDQKKVFKPSPQGTRKIILSTNISETSITIDDVVYVIDSGKVKEKSFDAISGVCTLTSNWISQACAKQRKGRAG
RCRRGICYRLFSSIRYNNIQLYQTPEILRLPLQELCLFTKHLTPGNTPIAEFLDKALEPPSNVVTRNAVQLLKTIDALDPWEDLTELGSHLLDLPIEPRL
GKMLLYAVVLKCLDPILTIVCSLAYKDPFILPSQPSQKRALTAARKKFATGTYSDHMVVLRAFQGWQNARAAGKERAFCEKNFISAPVMEMVVGMRTQLL
GQLRASGFVRARSPGDIRDLNSNSENWAVVKAALTAGLYPNLIRADREHMQLRTQKEVKVFFHPSSTLRDYPKSPRMTSAQTHAANVQTLPCDWLIYEEM
SRTGRFCHVKVVTLVNPLTVALFSGPARLPMNIICETEAVPESESDSEVDESHEGTIFKLDDWVVFKLDPETAQLFLYLRQKWNALFLRRMKAPSKAMSA
LDEKVINTLVTVITNEEQACGLQQPAGIGQRPRPLIVDYYPANVRRDDYPERYF
>g20125.t1
MGVPARGALAAIVAVTALAVYLNSLGCGFVFDDISAIKDNRDLRPHTPLKNVFYNDFWGTPMHKEQSHKSYRPLCVLTFRWNYLIHQLDPMGYHLLNVIL
HVGVCLLYFRTCLMFLPDAASFVSSLFFAVHPIHTEAVTGVVGRAETLSSLFYLAALITYTKCCKSKRSTGWKSLMLSMFFVFTAMLCKEQGITATAVCV
LYEIFVVQKVRARDIFLALKSAFGGNKISPAWSGEGTKRLTALTLVTFSLLILRLHIMGSKLPVFTRFDNPASVAATPTRQLTYNYLAAVNLRLLFLPSD
LCCDWTMGTIPLVESFADVRNLATLGTHGTVLGLLVTAVVTRSRQTSVILIMSLAMMILPFLPASNLFFPVGFVIAERVLYAPSMGFCMLIGYGWSILAD
KKCKKLMLFLLITLLAAHTTKTFVRNYDWLDEYSIFMSGLKVNDRNAKLFNNVGHALESQGRFKEALNFFNMAVQVQGDDIGAHINVGRTYNHLKMFKEA
EDAYLKAKSLLPKAKPGESYQARIAPNHLNVFVNLANLIAKNATRLEEADLLYRQAISMRADYTQAYINRGDVLIKLNRTKEAQEVYERALFYDSNNPDI
YYNLGVVFLEQGKASQALAYLDKALEFDPEHEQALLNSAILLQELGRAELRKVARERLLKLLRKDSNNERVHFNLGMLAMDDHDSGSAERWFRNAVALKE
DFRSALFNLALLLADEQRPLEAAPFLNQLVRFHPDHVKGLILLGDIYINNIKDLDAAENCYRRILQLDPTNIQGLHNLCVVMVERGKLGLAAQCLEHAAA
LAPHQDYVQRHLSIVRTRISRLPPDQRDTDVFDDSFWSSNVKDRPFNTVESSNGQFIGKTESVFANHATVHNHIGSKQSNTDSLNNHIIHLKGPSKPARA
MSDASTTETKDGQSPKQTTVPELSNIVEPTTNRVFDRIISADITKLDITQKHGSKHATSDQFNQSAAATISGKQGIQQAKDSALS
>g20126.t1
MHISCFKYNTRPLQIDVYERSILGTRVPYNCIIRECICLLKEPHWFSSFLQIMCQPKLRSVNYGKIKCIYHIIKIKLIFITLIFNRQSSNVANLSSQLLR
YA
>g20127.t1
MSTNQLNVLVSLMIAIAFLVSESRNAQANGYPQFNQKSVPQKYCGKKLSNALQIVCDGVYNSMFKKSLDQAVSTADEQSSMKPMIPAEMKITSWNDMPFS
GLVQENGTWVGKGYAFYLLELLSSKLNFTYTIIPPKQHVLGNNRSGILSLLYERKVDMAAAFLPILPEMRRYCTFSIVLDQSELTVLMKRPQESATGSGL
LTPFNQTVWLLVLTAVLVVGPIIYIFATFRAKLWKKPDSENYSLFSCVWFVYSSLLKQGTNIMATTDTTRILFATWWIFILILTSFYTANLTAFLTKPQF
TLPINNLQDIVRKGYQWVTYKGRTIDFVLSHHITDELSLLNTVKWKGQYITSYEYPVKSIFNAIEKNKLFLGDTHYLQSLIFADYINKTREGMLHQKRCT
YVIMPGTIFVTSRAFAFPVNSTLEKPFNKELRALVESGIIIREKLKDLPLAQTCPLDLRSTERQLSFSDLSLTFKCPSCGPNHMGQCFGPRICCGPKIGC
FIGTPETYRCRKESLYTKPCIAGYAMCRGNTARCASNGICCSQESCYMDTSCKIPDVADREIDTDLYMILSGNEVSNEILQ
>g20128.t1
MPRIVGLLLMFSSLYFYCYGFYGELDVRRICDKPNWFRCDNGECVAFSYQCDGTEDCWDGSDEQNCNINFTISYPHHIICATNEFRCKNKVCIPEGKFCD
TVKDCSDGSDEYDGCVNELKCDDKFRCKDKHCIRKDWVCDNRKDCPDGSDESNCDNKTLSASDCKNAYDRFLCLNERCISLNAVCNEKNDCGDGSDEGPR
CKESCTLLNCSDSCKQTPDGPKCICKPGYKIQNRFTCIDIDECQIYGICDQGCVNTVGSYKCTCETGYFMQDDMKTCKATTNNVAKNLSHVSSIAVNGDY
IYCSNRFKDFETIVATTIIEGKQEAIVTQGLGLISGIAVDWITGNIYFTDKENKHIGICNANGTYCTILMSELSNPEGIVLLPIKGIMFWSDVGVSHIGI
AEMDGKNSSSFITENLGWPVSLTIDYPNNRLYWLDKRKNVIESIRLDGTDRRVVLDDIIQSPYSLAVFENKLYWSDWHENTIQSCDKFTGKDWKIITHTS
AIPYDIHIDHSAIKPKIPNPCHSNPCSELCILNRNKGYTCGCTIDKELKADNHTCRDYFHNFLGKPKMTTSTTSRFITAATYDSLTGTIIASDKHTNHII
RYDPNSGITENLIPFKSGILGGIAFDYISNNLYLTNKEDKTIEVHSLTTKTKTVFYFEDRPYNIALAPEEGIMFIVFDVEYPDIFLQSYRLEKRKMNGIG
PGNLIDTLKNVAHSGILLHYDTAKKTLFSIEMGEIKSYQTENRYLVHTGFFLPESITTAGDDIFWTKHNSDVLYTINYKNNNRFFNHVALRMPVSAETPL
VIALHNIVTHKEHGCQKNNGNCSHVCLPSSTTLFICACPPGMMLSANNRTCTSQSACRTDEIKCSEHDICINRHQWCDGTMNCPNGEDEASYCGESGICE
KDQFMCKDGTCINSMDRCNSKYECADKSDEESCPVLQCHSDEFQCRDRTCISNSLECDGHNDCLDFSDEINNHCNERTCSPSKFMCKDARNCIPKEWECD
GERDCSDGSDELGECNVNICGDGKLKCNNGRCISSSLKCNGIDDCGDETDEKHCLNEKSVNCTDDKYLCFNTDICLPKKVRCNGVQDCPKNDDEHHCTYC
SKDEFACDNEKCIPQSWVCDKTDDCGDKSDEKDCDGSKWRKVNVNTSNICEEFKCTMGICLPFNKVCDGIRDCLDGSDENGLCTSSCAHNNVCKDICYKT
PLGGVCGCQTGYRLAADMKSCDDINECEFDVCSQICRNILGSFQCLCYDGYVIRSDRVSCKAIGPPMELITVTDDNIRKISSNLLSVEVIHSLTGLSVIG
FDVNALDDAIYWSNDEAINKLNIKTNELSVFTNIENPGVLAVDWITNNIYFNYNTRPNMIKVCNLKQQKCATVVKIEGVAKVTSLIIDSKNRWLFWSQTT
WQVHDKPFSEICRADMMGANMKIIGFRDIGVVSGMAIDHMKARLYWSDSFRKTIESSNLDGSQRSTFLNTNIHQPLDISIFENSLYWLMGSNSQIQKCKL
YANRSCEIMDIGSSNIHKYFAILHVSRHPLVENLCEKQNCDYMCILKTNDAVCICQDGKPTTSNNTCTVHDKMRVAARHISRIQYQGGIYIITIIILVIV
LSLCTYYYQKIKSQSRTNDLNIRFHNPSYDRRDEVAVILSSTVPNVSPGEHEYINPINDNLLKAAMESSVKRSERNLCQLEKEDEEIEKRNTX
>g20129.t1
MPRCLIKSMVRYHRTDSSNEETEFSWLPPSADLKRKNHTKDATSKTSNIWTCSGLPIVTRYSFHKVNNATFDTGLNTSRNFANIHQDAPPIDVVNTIDSG
KVSAILLDNASQSSCNVKESLRATQIMDPGKLNGTINQKVVINGSETQALSQALYLMPKQKHEPINVAENKTSVKENAQSWKRNKTMHYCPYCRKSFDRP
WVLKGHLRLHTGERPFECPVCHKSFADRSNLRAHQRTRNHHQWQWRCGVCFKAFSQRRYLERHCPEACRKYRISQKKEFPCS
>g20130.t1
MMIETHINSNHMLNSGLSNKSEIDKMDDVGWKAKLKIPPKDKRIKTSDVTDTRGNEFEEFCLKRELLMGIFEKGWEKPSPIQEASIPIALSGKDILARAK
NGTGKTGAYSIPVLEQVDPRREVIQALVIVPTRELALQTSQICIELAKHMDIKVMVTTGGTNLRDDIMRIYQKVQVIIATPGRILDLMDKNVANMEHCKI
LVLDEADKLLSQDFKGMLDHVISRLPHERQILLYSATFPLTVKQFMEKHLRDPYEINLMEELTLKGVTQYYAFVQERQKVHCLNTLFSKLQITQSIIFCN
STQRVELLAKKITDLGYCCYYIHAKMAQAHRNRVFHDFRAGLCRNLVSSDLFTRGIDVQAVNVVINFDFPKMAETYLHRIGRSGRFGHLGIAINLITYED
RFNLHRIEQELGTEIKPIPKVIDPSLYVARPEDNNSMEEGNVSK
>g20131.t1
MGVSVFLLYAVTVLGVTASGDKCANQCSCKWKSGKRTVECVDRSLTSIPDGIDPETQVLDMSNNDIRLLQSNLFIHVQLTNLQRLYLRECHIDQIDDEAL
AGLTNLVELDLSRNRLTAVPSSSFTDTPFLRDLVLAYNPLEKIHLHAFKSTPNLVKLDLSYTQLVEIESKGLIGLELLESLKLNNNRLSTLHPGTFDPLK
KLTSIELHDNLWTCDCHLREMKIWLVKHNVPTLVAPVCHGPHQLLERAFTDLDIDDFACRPVLLIASRYAEATIGENASIVCRVSAVPPAKVKWYWNNRL
LTNQSAFSSYQKILIFEEGQFRKRSTLVLTNAQEADSSEFYCVAENRAGSVEANFTLHVSLRTAGMSTLGSGQIAGISAALVVLILIILLIILVLFVRLR
RMPLKDVKSSAPMETTSGDGTGNGSAGDNNPSSATSTTRRKHEEIETTSFALESKPPASLHLSYVQRPQAAVVQETEYSTISRFDDQNQSAVAAIPGAGC
FSSTTSLMPIDNPDLIRDTRRGSAEDIASYGVADYSRVGTMDDAGKMLYSSCLWEARDTTCGRTSAVPVSSYPSKDQLAVVAAPIAEQFPPGAKQMRVWQ
KGVPVLPPVSALKRVLGSTRSSPDEGYQEGTGTDV
>g20132.t1
MDSVGYGTSRERIHFHITSWYDEVEDFDNAEIGLNTVMSNGALFRELFKKAEKKLPRMKSVISIIPPYKCIHKHLQRMSVFQEKTKKMLCKEQLELEIMN
SKMSCIEKLLKPEGKTQSTYFYFYHLRATISGFLNLVKWQPSVDVGKSGID
>g20133.t1
MEYSDLDGEDIETVLDSHNFYRVAIASGKESRGNPGPQPAARTMMELVEKSTEHARYLIIYPGDGGDGI
>g20134.t1
MLIAMMGNTYAHVIEQSEKEFVKQWAKIVVSLERAVSQKDAHNYLQEYSIKLGPGDDPNNPASEQRGVLVIKSKSKTKAKQRKGAVANWKRVGKVTINEL
RKRGMTGEELRHIMWGRESFSTPVRVSPNAGQPQVSAVTAGFGDALTAALDVMAFAHDFDLSTATEGIPTNIDAKQTKTTQSKAIPNDQMKTTQNNPETV
TSVQPHKQPIGEPTKLLGLTDLIDNSIGPVKDVEAMNLKNTNQTKTLEAAMEFEDPFLELAIASETTTNYEILLQIAKSALATSETSVKTAIDPEILAHF
AMIPPPITEKFIVKKQYFMESSDNDLGGDNLLGTEARLRRIKSANNRFITTSKRPHRDDDGDSSSSTISIERNQRYRPLFNDPEERSTNHVETEGQKTPM
ETIKSEIQQNGSIPLKPPDKIQKRRPKTAKNRVSPKEIEEPRRRESIEQNKAASPPTSSSDPLEPWSTRGITDMNTILAWRDNAPDSP
>g20135.t1
MGGVCSCRVGRGSQLNAGSILDRVISQASNEDQCLLYRLANYKKGGELIEAYNQGGQPEVEKLVREQFGILMYADGKGQVINRAEYLRWKFRDLEQVVLP
IEASLSRFDPLAQWNDHEACWQMQYRGSLGEALLHVLIICDTRIHTRIARILLKCFPRLAIDVVEGEEYLGASALHLAIAYNNNELVQDLVDAGAIISQR
AIGSFFLPRDQQGMNPIRNTDYEGLAYLGEYPLAWAACCANESVYNLLLDSGADPDEQDSFGNMILHMVVVGDKLDMFGYALRHPKLPARNGIVNAAGMT
PLTLACQLGRAEVFREMLELSAREFWRYSNITCSAYPLNALDTLLPDGRTIAVPEAIDYLGVSPGLAVLSRILQTRGYGCRAAAVARGDNGRHPYRGGVH
HRAGRAQLHPGTTGWRDDQRRTAVISEATGRHCKFFHRPEIAVRDVLLLGSGKFTKQIKSQKEGH
>g20136.t1
MILEDIATGRSGLKDDSIEDLDLDFLPLSAFHEYFNKITQNFMNYFWNIPDVTNLKIPEGANTTSTVKVIDGHVVTINETTYTLGDENGGTAFRIRIIDV
KPENDTLLISNGNAEPTTVKTEAEGSRETVEDMNNEISKNTDLTA
>g20137.t1
MLARRRHVAGNVVDRDLAIASSSNSRYHYDGDEANDKLLSEEAVDSTEQSSTTTTTTTMTSRDRTNEFANAIRSMQSRTVARTVANLQNPRRARQIQSYS
NFMMIAKNIGKNIASTYTKLEKLALLAKKKSIFNDRQMEIEELTNIIKTDLKSLNLQIGKLQELGKSQRESFGSSQSHHIASHSSSIVMALQSKLADMSN
NFKNVLEVRSENMREEQHRRQQFSQGSVSTMLPPSVVSGKQGSLLLQEEVSSNSVAIDLEPVMNHQLMQQAMQDDTDAYVQSRAETMQNIESTIVELGGI
FQQLAHMVKEQEEMVERIDSNIEDTELNVEAAHTEILKYFQSVTSNRWLMIKIFAVLIFFFIFFVVFLA
>g20138.t1
MVIAFINLVTIQGKRKSAVELLQETKAFYVKSETVLDRKQELKNSGHLQVSQLSAPGAPPPRLLRKCTGNSSACPMQPTSPSQLQPTPMTPPCCWASCHE
QDRLDGILSPQQTLPPALPPKSPRLVPVPQRRTISGPPSGTGGDQLQTKLRRLLNTDSKENVFFSDSPPQSTTQSNGVSVTREEKFRYSPGSLSPGCRDE
DRMLHCPPQDVRFKFGRSNSHSHTSGRSSRKSNSSPSVENTICHKSLPDLHTSTRRRASLSPRASTKLSAKPSAHHQATNTSNCPDYETSSDYSDRSFKR
DAVCYRSSRHIRRSLGSGGGDASSVLSSGGRTQKSSGSSKLSHGATARDSGGSSGHCTHRSEPAPRIQDCWTHIRRDSGASTQHSTEKDRSRKGSYIGGT
LPPVVRHYSPDSESSNSQTDYSPTCNSRFSDGWKEGRGRPILRSKSDISDRYWRQDNGRSSKVSSRPPRSMTQLENFFDRLGLDSDNYQRITEPDSKSSS
PIFFDSVSSVDSALGLYSWVSNNQTNQGNQWQNNCSIGMGNDECNQRIEMNLCHFTINCYGYICCAFHQTVVINSGINIVELKILELDLDTKSDIEDYIR
LIRISFVCGHVVHSKWCSVIVYASSSDVELCNSENMTEIRSFMNLLFSLMLIILCIISQCLAALSDKQLCYNPDCSEPISLARAQIVYISNDREVMSFSA
GTEVKVFSKSAGKRTDLWGVEINGKRGFAPSSLLREYKIFQHKLQYEVPVYKFTDEVNEVQPKKLESRIEEKHKTHSLLKNKLLHDIQTPSKSVKSIDES
IVQESQVINVDSITSSYEVIDGTTVYSDNEPSIQPNFVSNVVQATALPNEQDSIDSVDSKINPDHKEPLSDKSTFIKKELQTDANGANGKRDETKLSLDV
HKETSTEILLENSEGLINSTLDTVSKDDTLILDGGNKSEDELSTNLEHKEKSDNKIKTDNSAEESIEDNKKEEIMESVESKGIFDSFTETFKMLSSSQDI
TESTTIQNDDILVSKAENNLQLKQVSEDIEAKDIAAEKHIPTIQTEFDSSIDSSLINKEKIEIQQEIIHENIESANVLDEKTKIEKEASIILFENATSSS
DVPLSNNFVHKDTAKPAKELPTTSSIVVDDSSTSSKTDINSIKNIQIEETSKEEKITEHIKDIDGSLAKESIISGLKETAVTKSASTQSSSEVEQKLSGN
YKTHPEEVSHKKKFDQVTIDNQVSETTNLSPETAIKENTTKESFSESHTVEKNIVMIDESLNHSATDIPFTEKFVYSNVNKNDDSVDDSLDNVPIEPNKF
SNDVTPGILDSEQSLDSSQKEISNQITNFNEILQNQNLSNVEEDLEHEKDQFVSPVKEKETLLEYGDYINSEDKVLYKDEYTKEDNNLKKPESKSISDEI
EDKVSSFDEYTNEVTTEFLEQKEESENEEDNLIDLMKLDNNYWKTLMFLCVTAVTVLVFTLGYYYIENIRRDKQLIARINTLEKEQLDLTLYIESIQEAL
STQNESTEHNSNRFYEAKHRADKAEEEKTKLEEQVTVLEKDLENATEAGLELERMLREVLSSNNEINPLAQSVEDLKARLDAQQTANESLTNALNLKVQE
HEFDKIEIETLSADLATTKKKYEELEVEFSRVQDELATLRNLKNNIEETLTDKVHNLEEQLEELFIEKSSLYKELKGKEIEIKELMEVVNQVKSNNLDLE
KLYDVSRIKVDAQQLREERDELKMRLSDVEGAHQLLEEHMKLVKEEVTALSDQCKIAEKEKKDAETRLEVLSKFFKEKEAERQKEEAMWLQKQGEVVSTV
ERIHTMQSEIQNYKQQIEILKREIMDQEREYKNQISALETKAHEQWVAARQNERRLEESKAEAGQLRNRLTLVEKNLNLNDTDSEIKLHRLEANGETVTS
PPLFMGAESSSSPVMFSGSSGVPPPPPPSYLHCFPPYLPPLPPTTSGLPPYDISQRPPPLGGRLSSPPPMPPPLHPQLTSGGRYENTSSPPPPMTPPHLL
PSFNHHRSPLPLPFGDDRIPPLPPPGFPPPLGTTHPWGEESLPPPRNSGFHPHQREQRARNHKGSLHSSGESLDQKAHHGKI
>g20139.t1
MMTAMARLPCKQSSSPSQQPRVNNFGNSRNPYWDMQQARHPAPPYVRNHHRHSDHTGENQAMHCKSHHESMR
>g20140.t1
TNMEERNQVEIHVTRTLRRIRQIIADAIRSYQSSKNIEYSPLYMAKTNLRRISTKISVNTYNKLLEAIEALFLIRREEHQQESYIAPRIRSNRKGRPAVQ
LNEEQLTLLYNEGYTAISMANLLGCSRNIIYKKLYELNMPMHARYSQISDNELRIKIAQIHEEHPKAGHTMMQSYLKAAGICVQRNRIREILNAMDPIGT
ASRWSQTIKRRTYKVATPNSLWHMDAHLKLSRWGFVIHGCIDGYSRLIIYLNCDTSIQAEPVINFFAHAVNSYGLPSRVRSDHGYENLLVAVLMNTIRGM
HRGSHITGKSVHNQRIERLWVDVYKEVCDSIYTELYSLEDQGLLDIENIMHRFCIQYIYKNVINKKLSSFQSAWNVHSLRTENNKSPRKLWLEGILENYN
TTYTAVRDIFDTNMTLREKLSEALQNLGIDLSASIINNNTSLPSSSFSAILEISEEQKLHLENIISLEEKFLAFGYHI
>g20141.t1
MSDEREIANRLLMIATSACSELTQEEQDFSSLVTATRRSFRRNNVTSSPCKGRKKKATFKRKVILMKLAHADFFPSNTELKFLKQRGLGLVEQPFEIARH
SSFDKIKADIVSLFHPHIQNLLRMCGFRLGKVERTKKITLLKDIQDGTDLEKKLLQSKIVILPLNDFPNDLPLVEDNSFSVQTNVCDTSINSSIHMCQED
NDSDHLELEQISLNNSTVSRCTTIARQSRSTTMQYQTIENNFDKDEEEEEEEEEDDQLRTKEETNSVEKCFVVLPFLPENAETITIQISRSHCFHDLMNM
YMDEQIINKNLQVTFFGEIGLDGDGLTKELFNIFFIKCESMFFRGEDCIVPYLELSKINELDKFVIIGRILQHMLLLTNNIPAKLSRITLMLIAKPERDI
NSDILLQELLRYVNPYLRKILKKALKNVISLSEKEKETIQDFFQTNRFFARPNSETLSEQLKIIATEILIEKPKKLITKIRQGVSPEKYANFWNNCDFDV
FLDMQTPTAIKIVNCLVTDPHLTNEENDILHYFTMYIHCLDKDKLTNLIFLITGSFVMPLHIDENLMIQWD
>g20142.t1
MRVAIVGAGVIGVTSAFAVKNAFPSYDVKIFADAFSPDTTGDGSAGLWGPIYLGDTPIDNITRWAGCTHQWFEQLWKAGLSSKTGVSLLPVTRVTSDYKD
DIDPKWTKFVYGFQEITDEKIQRLNEEHKSNYKQGWNFITYTAEPVLLLPWLMEKFIALGGKVEKRKIRTLDELAEEGYDLIINCSGLGARELVADKTMT
PIRGQVYRVKAPWAMHCFIADDESCNYIIPNIHSVVLGGTHQEGDFDYFVREEDSKHIYDGCCRIMPSLKTCQIIRSWVGLRPGRPQVRLECETLSSPTG
KEIKVIHNYGHGGSGVTLCWGCATDVVEMIKNLKVQELNSKL
>g20143.t1
MISGDSKDDNSRNGGVADGVESDSGFETRSCKSIFKSRKYIAPDNSSNVLSFANDRIGVTKHDSELYHWKITTDKDNNAGSLHGKNDSERERFTENVEET
SKTKKRKQRFLTICTTNCKYNVVRRVAARFGMREVTEDSSWDLYWTDLSVSVERAKDMKRFQRVNHFPGMTEICRKDLLARNLNRMQKLFPKDYNFFPKT
WCFPAEFATSKYKEPTGYNTSNMFMHLTNYSVNKHSRIKISTFNKWLKGKDIDVDDLWGKIDGIIIKTLVAAYPILKHNYHACFSMHDKTYACFELLGFD
ILLDWRLKPYLLEVNHSPSFHTDAQIDKDVKEGLLMDTFDILNLQQCNKKKIIEEDKKRIRERLLQGINGKDFSQTNDTTISTKSVKNENDYMQRQFQWE
DDHMGNFRRIYPCLTEDKYQSFFTQNTLSVFQDTVASRAREEASRIEREENELKAKEEERKRIVRKWSEQKLGSESSSALKRFQDKSKSAGALRKNINKQ
DAQGSSTNTLYSFEPEIISESEERERITALAQRDFLIKSYAQDGKSRNQQFKQKIDALPSTIKGKMDFLENGKESEKAYLIII
>g20144.t1
MSHNIAGMPPFTRMPLAGMGMGVNMGPNAPHPDSSAHPHPPPPPPAGTNPKKKRRTNSNVAQPPPQQPPSVQDLLPPPLSGYGDTIVASNPFDDTPPQTA
QSPMMHGGPPHMHPHHPHHMGGPPMRGMSPLTSMSGMSPMMPHNMGNMSPMGNSPMTNHMNHMGAMSPMNHAPLGGMSPMNNMGPNMPPGPINTMNNHMN
MSHMGNSQLSGPPMGSPMNNMNSGPMGSPMNNMGHNMGSPMGGPLGSPMNTMGGSNHMPNGPMNMNNMNSHIPPNSPLNGPSLNNVNSPLGHNGSQPHPN
HMGNNLNNLGRPMNGPMTTMSSMTSNNMNMTVPNQMNNMNMGGPGMNMPNMNISHHNQMGGHMTGPMGTMPNNIGGGPPMGHPINSMGGSIPPHGFQGPG
MGPKSMPMSTVKVYPPEQSMVFNPQNPNAPPIYPCGVCHKEVHDNDQAILCESGCNFWFHRGCTGLSEHAFQLLTAEVYAEWVCDKCLNSKNIPLVKFKP
>g20145.t1
MSKESNKQRAKEFDWLQTQFLILVCALFTATMAAESDNSEGQQSGRSRVSDEQLNIALSDKRYLTRQLKCALGEAPCDPVGRRLKSLVPLVLRGSCPQCS
PEETRQIKKVLSHIQRSFPKEWSRIVQQYAGVS
>g20146.t1
MNGTNERVVIILPVLIRGQLPCNHFASISWKRHGSSNLLRMRIFQVTSADSRAIGDDDDDDDDDDKKDDEQKVVRSSRTGCNS
>g20147.t1
MCVSHRACPKCFPEENTLHLVWMPEDARRERERHRDSSHHFVAVGTGSVTDDSWRKIYIPRTKERKPQIQGANALTKASSGNSGRVVPPGGKVGWLRAED
QTILSMGDRRVTHSPRFFVTLENAKTKNQTQSREDEEATWQLHIRALKEADRGCYMCQLNTKPMLSQLGCVDVLGMPNCTRLRVSHSGRPRFAAVGRDVT
HARIAFRLGLDHALGPEMPPDILNSGTSDGEVSVLEGENATLSCKASGRPPPRVFWRREKSDFILVRGPHDPLIQATKFVANSYSAYHCVPRKTYFANNY
SGRVNTSAYMVNEGVAFNEIFIQRTISSGQPVRRKARINQSRQEANGGLSLHSEKRSASGIPPSAKAPNQLLSSPLDTNVSLICLIEAYPKTINLWMRKE
QVIMSGGRYEIDERGDPDEEWKTTIVLKIRRLKKTDLGEYTCSASSSMGKAEATLRVYEIERATVPSRVTTNNKRVNQGKSKSGQGTMGNRLFHQQVSTP
AMQKSTVRLIYNNRYATTSTTADPRASLIKDHDNAFNNNRKDNQQNLKDRSDASTVFASKRIVLPLCLILFSTVR
>g20148.t1
MNPNLKLVSLDQRRTHTASTVKRDPSGGDVFYAYRDGTSALRRAQTAVIPVKNVEKLHGRLFVMDMQASNVYTSIPGLPEQLGMVWMGDMMVGEPTHELM
LDPRQAESPFFSHGSHPYEDLRNHHIAPMVRYIPQQFPNECSEPDEAMEAVDAHEIQREYDSQPERPEMNEYLTLEDYIGDEEREQIVSNAATQTTQDNR
NRKIKPIKHPGLVLKTPIAYQPHTDLNFIPIRKDGIAVCEKCGAIGVKHAFYTKERRFCSRACARSSEHTAPTADSTYSPSHSVDQPVSGKQISLNETKA
STDVIIKEEIDIKEPIESEKEKVKLEPVMPEDLPIRKKRTAEMAGSYDWTPQLVEPGFCAAPVSCFKHAPISEIWDNITVGMKVEVENTDCDEVCEAFPD
SFWVATVLRICGYRALLRYEGFGHNADKDFWVSLCSNDIHPVGWCATIGKPLIPPNTIANKYKDWKDFLMRRLTGARTLPTNFYNKVNDSMKSRFRCGLH
LEVVDKNRISQVKVATIQKIVGKRLHVRYYDSSPEDNGFWCHEDSPLIHPVGWAKRIGQTLDAYPEYLDRISKSKLSEDDATENLFHVPKNHMHLGYTFR
EGMKIEAIDPLNLSAICAATVMRVLKEDYIMIRIDTYDEDTSGADWFCYHSCSPCIFPVGFCSQHGLPLTPPKGYDPTTFTWDAYLMETNTVPAPMQLFN
WDIPQHGFIEGMRLEAADLMDPRLVCVATITRVIGRLLRVHFDGWEDEYDQWLDCQSPDIYPVGWCDLVDHKLEAPRSILIKNTSPTVKSPRGLKRKAKR
KLKKSSKMFCSKNILPRQSERISMARERGRELEPAQGTKIERERDLESLPEQRSREPETAEEPVGPDQTLPSPTTGQGQALSDTQSEVQSPPPPKERTAT
SYINVTSASSKYIPRLADGIQKSSESGDLVPSEWNVFDVAQFLRVNDCATYCDNFSKRKIDGKTLLTLTKDQIIDLTGFKVGPSLKIYDLIQQLKIKVNP
AQERLKLGLKKLL
>g20149.t1
MSVFGGDDRILLEEIVESTEQSEVELCGSVETVDDGSVTTSVTVAEVADTQEQQPPQSKTNVGIGRRINNHSAALSNGNSINNVGRVTPRSHMEQEKRIR
REIANSNERRRMQSINAGFQSLRTLLPHHEGEKLSKHQVKITQHVRAQTTWSRGGQELIEHLTGNVDCAKRDGTRRQTPLSLVRRLKVFLLVDLPLDTPS
SQESSVVFIERDSVIALPFASNKSP
>g20150.t1
MRTSIEQTWKVRPECLLAGRRPATYGFAIDNTNYDTTSYADNRIDKWRIGRTAGDHYNDRATLRGPSVLLVPSHGPPSVLMLEIRVLSETLDDESTTSRE
LRNRASITGSTGTRQIQQDPECSRAAREGSS
>g20151.t1
MDTEKIRDKTDNKPYEVEEMFHKKLGTDMNYRHSYIWPLVVGHTVLQASGFVGLYSAIFHAKLATTIWAVWLGFWALQGVSIGAHRYYTHKAYKITKPVK
ICLFFLQTMAGQNSMFTWARDHRLHHTYSDTDADPHNSKRGFFFCHMGWLITIRHPLVKKKQKELDISEFRADKMLMFQHKYFFYLYFVIAMVFPVSVPM
YFWNETLWSSFFVGYCFWYVTTLHIMWTVNSFAHLWGTKPYDKRIQATFSNISWFVTFADGWHNFHHAFPWDYRMSEFGKFGGSTVYVIDFLAYVGLIYD
LKTASPNVIYGHMKKHGDEVGQKMLAEKKKS
>g20152.t1
MLQAAILQQTAEYIYQLEQEKTQLLSQNCQLKRLVNQHEGGDVPKKRKSDTQGVVVSLPMHVSESGDEGLGSMSPEPMSVITVTTEGHSVNSEVVELRRQ
LERERHARLHLEKQMRAIQSQLYPERFRDNQLIAYQPHEVIEHTDNVMAQETEEAVAALQVVSVMSLPPVGSTQTVETSSPDPSSPPLSPQPADMEIKPE
EIKEEESCPGSPKIVTFAQNQVFTAMEEQTTTDSFSSSSRVTYATSASADFKNTSPQYITASPSRPFSPAAEPQRLPSVLEAAIKAEPKVEVERLPSPSN
SLDDGIPQARLYIANTSRQNLETIVEAIRHLEGDHLFGEEREPAQEVPLALTNKQQTMVNSTSTKSTTSSPPSSSPPSATSATVTPAKQRILHAEHFLQF
HTQQQTQQRPGVIVVKHS
>g20153.t1
MAATDGQIVVAAARWAEEATYLREFVSKYRLPAVIKITKGQYGGLGVPTLPAPSLQSTALVISAGRRRKIVAQAVKIKEGRRVVGVGPRLAIPDSYAGYF
EILSEEGRAVRGIESVNELSRRCPEEGALVRETVRSIACRVDDESGIVVPEGTRTLAAGETIVIAGEVALPGRGRFLRCVDCRGDSVLLGMDQRGRFSAL
AREDNISGVHTARALLSKRLPLTVRLVHGQPPRGLKSSSQFVPELRLLSTFEEEHVFALPLQREGAAVALPLAAPLKLVKARNEEALRSMQEFTRLVERA
SRLVADVADRAHVLDGRLGEGKSSRQRSGSGFLRRPSTNSDHAPLGHHRNSSASHHHHHHHYHSSNGHQASSGHSGYRDENRIPPSSSACTEEYDEIDQI
YDYVRGFAPLPKSVRSPYESPLVAAGQGGSTPPLTPVTVTIAPLLDDRPEPPPIETIPTKKIQAEKRTRRAVKEAPQPRVEKPPLAKLYVKNSGTQRGRP
LMRQKSASPLKETPPGYKGGSPLFNIRYKSLTNLQQAMELDGTLDSSHSGGRTSGDSGAGAKLPEKRSRRLSRPRSLTNLVWELRGGSGLGCTRPETPPP
VTTAPLPPTKCGPRLAVTVVAPRRVGTLYL
>g20154.t1
MAITIEQECIFRRGCKYDEDTEYSVYSHQVVPARQAGSLERERYTRTYRAPAPLTGRRLLVLSPPSPLAAASSSLFGPEVARVHEIAALG
>g20155.t1
MLEQLSHTIVLLTQLRDKSIYVNYLADAVTARNAFTAVKIRFSAISEVKRSIRNLECNLQRKTCELRSAARNQEGGSSSSEERKRT
>g20156.t1
MIGRSSLETCLLRLDKCTIKGSSIYTAPDQQRRNAHVARHYPNRHLLHMKCEICCLSLRIRASSNKEEALIQLRRTVRQLLDCT
>g20157.t1
MKCKICYLSLQIEASSNKAEALIQLRRTVEKLLDYTKHYFFGDKLDQSFLHMDCDICLLSLRIMASSKAAEAQLQLERTIDKLLECTKRKKK
>g20158.t1
MQSSLIGTNTEPVAFLKSERAFQKQPTIFLNRKKGLGPKRRKPMRYSRNVGLGFKTPREALEGTYIDKKCPFTGNVSIRGRILTGVVQKMKMQRTIVIRR
DYLHYIRKYNRFEKRHRNMSVHLSPCFRDVEIGDVVTIGECRPLSKTVRFNVLKVSKGTGSKKSFKKF
>g20159.t1
MPQKLINSMFDEQKNARQLIYQRGRESSPHYVFLHSDDESSTDEENISLQIIKSVSSRRKIEVINIQIKPEDTLQALALRYRCTISELKRINKIDKENEI
YAKPYIKVPVQPFSILTESQDENIVTSTQSQEKLPAKEEQLIDIISTTESSKTEINAIILNSVCEPLSSYNNANSSEVPHTEHDRLLNDTESTEIVESYE
TDIYKCSGDNWGLSWMQLLVFSLLLSFAGPIIYILYIAEYSAKANMTISN
>g20160.t1
MTDSDHEEGDMDKLELSSDSTDIITKKRLREEDSEDETKNLCTKKQRNSSGEQSEILKIENPKINSDKNNTDEYNIKEEKHTICSKSEQNVHEKFLPESN
MEDKEKQDNKLIKEKNGNDSPFDKDNSIDEIIHDFMNETVEDIKIKEEEKESNEEINEADEAKEESEKDGIKRKRIAKNRIVDTEVVDGLELSVECASDK
EEPSSESEDEKEIKPRPKTIIVKAEPNESELECSMSETEKSDSQEVSNTLEIKSEKKVKKRGARTSFSKLKTSESEESQNNNSDEDYSPRTKKMKKSPLT
KKTKRSVESKRGRSVKKYSYKKNIEHISDDDSVTSTEKINKAKKTKNGTEEDLSEKDSSASENNNNSEDEKELKNKRTRRSSAEPDNNSQIQKLKKYIKV
AGIKVKSYYELWADCKNNSARIKRLKELLEKNGISGRPTLEKCKRAKKKKEKMQEVSELDISNIISEGRVTRARRNMNNKSTPPDTPQRYRETRKRIQSI
IDSDSE
>g20161.t1
MKTEKWEELDVRLSDPVLKTLKQLRFLDMTPVQAACIPLLLSGKDVAAEAVTGSGKTLAFLVPLLEILQKRPDKWKTMEVGAIIISPTRELATQISEILE
KFLEKIPSLKQVLLVGGVTLKEDAENLKKGVNIIVATPGRLEDILSNCSSINLNLCIKSLEFLVLDEADRLLDLGFSATLDSILSYLPRLRRTGLFSATQ
TKELQQLIRAGLRNPALVVVKEKSNISTPVNLNNSYTIVQLEHKLSIMIDFIRSVGFKTKYMIFLSTCACVDYFSRVIQVLLPSINVLALHGKMKSKRYK
IFDQFRQAENGILICTDVMARGIDISEINWVLQYDPPSTASSFVHRCGRTARIGNEGNALLFLLETEDAYVDFVKRNQKVELQQIKTKSNVNIIEECLQC
MRHLQQKDRLMFDKANRAFVSYIQSYSKHECNLILQLKDIDMGKLAMGFGLLKMPKMPELKGKDVSFFVSPKIDINAIPYANKQRELHRIEKLTKYQNTG
IWSTNHKRKRKQTESWRYKNLAEKIHVPACDIWKVLDLCWKMEEETANRPKWLLELENRKRKPRLAHEAGAGASCMNCKTACPGLDLHFWRKICKNCKCG
RDDHDVDDDEFPQFDLLFGPSGKFKKKTMRLQVNNKKQNEVETTFEWIPPDTTEELAADYMKALPVEKLPIKGSVGAALRKQLLQKQLPLHDIDHKVCDE
LSEQEQKQFEKYLENIKKYVGQGKVIKMLGARPFDRSLMIPINATDMQHLSPQHKSYVPSTGVQLRIPSSFAVKNPYAKHPYEVQNKPNTINDNKISNAE
EYNCSLINVSANNNIAKSQLTGGKLINEHSQHASNTMSNERAVDSKIINSSLPAHLAEQEIVPAREMHTSGNYISYGGNALKSTLEGYRETLNNITPCSA
HLETINSEAVSMAESMLADALLPPSAIHASDIIGSTLDEKSLMFIREKLADKYNAIENSAMHAVPKSSRLLDTSDVLHSGGSKENNNNPANINKDVERTA
IITATKNPTGTLLEKTEVNNIVNTPLEAERKIYKPSSQIIESIALSLKTNHKPAKNNSSVIEESKTIRENTMDPLLNEYTSVNPILPILNSTLQTNSQCP
VSASPLQAELNSSSLQPTVIYSEQLQKQIFPHIVGDFNEQSNTQHIDHLKNNVEDLKIDSTKVHKCEKCHEDIRVGDVIVTAEKANNASWHPGCFVCSVC
NELLVDLVYFYYKNKLYCGRDLAAFLGIVRCFACDELIFVREYTVAEGHNYHVKHFCCWDCDMPLAGQQYITENDRPLCLPCYQKSYAKTCAACNMVIAA
DQQGVAIKNLNFHATEVCFSCYCCKKNLLNGRMAIKEDKLFCSKECIAKFLNR
>g20162.t1
MNSKRKNRTNNNRYCQSLGSPRQDHNSRSPRARVPQERNVVAEGVYNNAHFMHAITGHVGNVVQIQTQNGSIYEGIFRTFSSNFDVVLEMAHRVEEKISA
DNIVEKLIFKSHDVVTISAKDADLEYAIRDTFQTDTAISKFNGLVGEKELEPWDPPTAMNGTDLELDGASNGWDVNEMFRKNEQEYGVQTTFEPSLVGYT
LQLQRKDTKDYKEQEQKAAEIANEIESQPNHKARLELENGDEEERFAAVTRPAEGKYIPPPLKKKNGNTSKLMRSNEPPSSPGTTNNKNVYSQPSPSTVN
VNVPQPNISVGVQPTHASVQHPVSLNMGMPPNGVVVTYNNPPPPFVPPPTTQSQQVIQQNQPQSQVTSSIPQVGFPPQQQQQQAPSNKINTEKRERPGRQ
QVYQADKAPPAPFPQSNAASSHQQQQSSHQQHTSLPQQNSVEGQIVIHKSDHRKVSRSRDEQELRQFATEFKLADSPDTSQISRKQQHQHQQDVHSATPM
NQPHHQAPHQHTSTQQQPQQQPPTQQHTSPHQQHQTVQEEPVITSKPPPGPSLAVRSTSPPQQQQQQQQQQQQQPQQPQTNTPTVQQSPPEPAVDKITTA
FKKSTLNPNAKEFNPNAKPFTPRSPSTPTPSRPHTPQTPQYTGVTMPATVVMPAYVTPTAFSQPPAQQVTRFRKVPMMQHRAPDIASQMQVAAATGQPLL
APAIHPPFQVPYPGQPAYQQMVRMVQAPPPPPHMATPYHHHHDSQGPQAPGIQYMGPHTHPHPHVTQQPPSQTPSPANPNQPHTPGAYNPPGTPQPTYPQ
PPPQGHAPSYPIMCPIIPPHIPIPPQHMQYLPPQPPPGAQQTIPVILPHNQ
>g20163.t1
MRRPSYTLVVFRSRRKHQREMKYLVPFILAVVLVAAEGKVLPASDVENQHTNTQESSTDPLKQVQDMFNNWSTQMQQHLPNQDEFLNTLKEHSTGLVNNM
NDFIKNVTEEVKAKSPELESLWTNFKTKLSEATNKLNIDAETTEQLNTLNTKFQEGVQTILTESENTAKAINENSAKVQEGISKLTKQAIDIAVQASQNL
SNHLQATTPHP
>g20164.t1
MTRVTLLVTVLAAVAYISQAIPVPENVEDEQLKSKEIFEQIQPESKEILDQVRPESKEILDQNQPKFEEILDQIQSKSEENLDQPDDTSKNELEDSKNKD
WRDHHKEHNLQKKLEILKNKNQIWGNKGIERQIERIQQKIQPRTRRNSQSAPTDILNVNEDIEKNFKDQLSILEDVIQFFISLVQKKFSEGIKEVNQIKD
IYPMIEKIITQRGEKDEIKEEVQNKIKENVEKIKEEIKNHEKDITDVAKEVLKNTVNFENLEKIKKGISNKLKEVTYLPKIGEAGYFLRILKIGFIQYIN
TSMNVIHDTFEKVKEELTKLPLTIIEAINNFKDNFDVKQIITDMGAIAFERARDYLKKGIKDIESEKDRIGNLLKAEAERLNDKVKLQIKEVYEEGKNKV
GESIGNTLKKFEDTITLNGFRDLSKGFLPKIKRD
>g20165.t1
MVTMYKLQYLLIIEICLRLRFSYGFPHELPYNGVKIVTYGEPCYPSNYLPVTIEEPVLRPVSEDYTLPTTTQPCTYQPLKLNYQVIVDESPIPYQSQAKY
PVSIQIPEVPEVPVESSEIVKLDPYRGKSYMYNTQSLSSPSVPISTSYNFDLHVPSPSSTSDASEIPTQSQSVKLLTGLTSRIDRVLIPACESPTKCACQ
QPIAVRIIEFQLKLTMANTCNIFAAFAVAFLTFLSLSSAFVNQDFDISKDFQENLDLELQPFLREKREEDVYLVNKHPLELEELSSESQTIQDRRAIPEE
TKKLNHKDDRKNEEPNTNDDTEEDVTDDVFSYKSMHDLIQAFILADEQDITMRLQQLREIENATEKLSNLPKRHVSASASAAAAAAAGGLLGLNLWNPVP
LADLDAHSCEGEAVGYGHVHFSGLVVHEFFCELRKMWHYFLIVARNLREGFSLGPLIAENVIGGGKGILGILFHIPRLFHTVLREPHHLLILPDIIRDCV
PFPSIIGAFRRLVHTVFKVVHFVHELHLNHIRHIFGHFFHLHRLSLHLRERLFERRLARLHHLHGLSSILPLGEEIVGESVVPTIGDGGAIVAPDYHTSL
AEVLSSLRGVYDGYHASGIPHLIRTGVKSISTSTVYSKVISYLTNMPSYLSNIPSYLTNIHSYLPRIPFFSGYTPLQQGPTVTATSTASASSSVSTPVNP
VVSPVVNPIVIPVVEPIINPTIASIAPVAPVETVSSSASASATVAETQPVISSAPLISTVPDIIPSVPVVPFSDAVSAAATATAAATSAAAAASAASASP
VVSSYRTAPRVYAPIGNTIIEESAVPCAPLIEPVPTVTSEVVSETVENTVSESSSSSVAVASPEVVPGISGNTAAAASASASASSSSDVGPAISTNSVPF
RLPYSLTGYRSRPILSGVRPGVSSIDGLIEPGQYRGLDLNLGGRYPLSRSHIFPATLPSVAPASAAAAAAAAASSAPGSAAAASSASTASSGGLNFVLPR
EQIVNALGHDYLTPGDIISVNLRNRATLIGRVLDAVSPISFNFLRPKLRASLLHHGGRVWNLSPWDFKDPECVRRLNSPHLLRYAF
>g20166.t1
MRSSLILGIAILTIASIVQAHPSKTRSEHTCGSLGPGINACKCGEVVVKAAKVQKPLVYASPQAINEAAIAREAVGRFSAGTGSGSIASNVISNPYSSGM
VSTSSSSSSSSSHSSSSSSLSSVSVLGGSSPFNTFLNDASSNSGCGCGKKSEPMTVPDLLSNTNKQIVPSFPPIGDLCYPSKVQNGKVQAITTTKTKVTP
AYPSKITCSSPTPEQVEVCVQTLNGQVDEAGMRKLGLTSAYSVASDGLFRRLSSGNAFGSASSLGKYISNNAGSTHGSLGGYSSSGSVGYSGASSVGGYS
STGYSKYGSGYADTSVGRLGQLNSKISSYGNEFGSDVEVAGSYRSNCDDFGDEAELPKDYSYPRLPADPVSLTLAYRNIFSPINVAYNKKVRFVPEDKLS
FGHRTIPNETPSSKKKLDVPEEKLQILDKPVVELKPIPSVPITITYNEQEEAKLAELEAIERERIHQEEVAEQQQEQFITYGDLGYTPINGALPGKLSSP
VSTGAIDTLNAEDDDRGCGPVGPPAFDYVPGTVVINQEIVNDDEFEDGIQTDEDYEHSDDDEEDYDEYSSGIFARLRSSAQKYGRPCGVV
>g20167.t1
MSNSIMDSPGSKALEAAKNIKDLAIFKKPIGSAKKSKSTQPKILDEDTYIEKMSEIIQRDFFPHLEKLQAQNEYLDALEQNDIKRMRELYAKYSSGRPVT
ERPVSPATFETPQRRAESDELPCTSEASSQETPVEYVKKDGKEENKTGLDDYLSSHTSEDNASFEEMMVEAENKRKLKYAWLYEAEEKSKAWLAIDKPTT
DVLAIEGSNSRPKQVDSWTYKNKNYIMYIPDGVELTAEEKIELAKNKQSVTHENTRLRINPFNEQQNKETINELAKSQSRANDGKIGVDGKEVVRNATPR
VNGFSFVATPSPRPGECESPLMTWGQIEGTPFRLDGGDTPLLRTSQGPSFRIAEPPKREQLALQLAEKAGERHRDRKNKALEAARKSLATPSPRSTIDRL
STMSPAARRLATQKLRISSTPSPRRILSSRTPSVGIRTPNTPRAITSAKDAISQKLETNTTRIQGPVLTDNLLNLPLQRQRASDFFNK
>g20168.t1
MQPQHEQRREITADCCYQQWQTHHHHHHHHHQHPHLSAIPSPMQQMEACLQSAGRVKRSRSPNPMKVALPVHAANPISPSATESRNDSNNNNRHHGDHHP
SDDGASSVEELGAKRPLHPALVGAGAALEAKPLWEEFHQLGTEMIVTKAGRRMFPTFQCRLFGLDPNTEYLMVMDFVPCDDKRYRYAFHSSAWVVAGRAD
PVSPPRIHVHPDSPASGAHWMKQPISFDKLKLTNNQLDDNGHIILNSMHRYQPRCHVVVAPSPPGSAPDPRTENFKTFSFPETRFTAVTAYQNHRITQLK
IASNPFAKGFRDCESDECESVAVASGMQSPAKRPATAAGNVAGPAVLSSSYNAMPAPMQIPVGISTGTSQEHHQFYGATSASGPWTHYPSHHGQPSAHVN
AVHYPTHMQPHPHHSGASLYGPR
>g20169.t1
MIVRGARPGKNVQLTEVEIRGLCLKSREIFLSQPILLELEAPLKICGDIHGQYYDLLRLFEYGGFPPESNYLFLGDYVDRGKQSLETICLLLAYKIKYPE
NFFLLRGNHECASINRIYGFYDECKRRYNIKLWKTFTDCFNCLPVAAIVDEKIFCCHGGLSPDLQSMEQIRRIMRPTDVPDQGLLCDLLWSDPDKDTMGW
GENDRGVSFTFGAEVVAKFLHKHDFDLICRAHQVVEDGYEFFAKRQLVTLFSAPNYCGEFDNAGAMMSVDETLMCSFQILKPADKRKFTYGGLNAGRPVT
PPRGANNKNKKK
>g20170.t1
MDLAQSHGESEIFLFSFFKLNGDHIDVKGANCETQDNDEENVENDVHFEPIVSLPLIEVSSNEEDETEMLKLRAKLYRYDTSNIPAEWKERGTGEVKLLR
HKTKNTVRVVMRRDKTLKICANHFVTPWMELKPNCGSDRAWVWSVLADFADEQLKPELLAIRFANVENASMFKEAFEKAKKIVGSECEIYAGKNNPEQKQ
NVESNSESSSDVSYDESTDNEDQGKLLKQTGESAVISQQREIEKVQTASAEKEDVVTTNEETIINEITKLKVKDEGEKK
>g20171.t1
MNLELLESFGQNYPEEFDGTLDCISLAVTCTFNKRGTLLAVGCNDGRIVIWDFLTRGIAKIISAHVHPVCSLSWSRNGHKLLSASTDNNVCIWDVLSGEC
DQKYRFPSPILKVQFHPRNLNKFLVCPMRHAAVMVDVEGTHRVIPLDEDSDLNIVASFDRRGDYVYTGNARGRVLVLDAETLNVKASYKITQGTASNTAV
KSIEFARRGSCFLVNTSDRVIRVYDSTEILACGKDGEPEPIQKLQDLVNKTMWKKCCFSGDGEYVCAGSARQHALYVWEKSIGNLVKILHGTKGELLLDV
VWHPVRPIIASISSGVVSIWAQNQVENWSAFAPDFKELDENVEYEERESEFDLSDEDKSVVQGEEAQDEEIDVDVASIDRVAAFCSSDEETEDIGSLQFL
PISPDVEDSEDNQATPHEVPIKKHRSHDIDLQGAPIDGKVIPKFKAVLVKFDVAFPYGGKHEQYATVAADTKDSQDLLIATVGVKDFGNKDNSDLAQRYN
IKKEDFPVVLLFIQGKSGPIRFTPERDSDFTGEYLKRFVRSKSRVYLGLPGCVERLDKLAEEFKAANEKERQEILKKARIFEETLPEEQREAAKIYVKTM
EKILERGDIFVQTEETRVQGLLYRGKLSNQKKRTMEERRNILQSFSARDEL
>g20172.t1
MQQIIMFSEELGLITATLTNYTRYLPDQNKTRTHKIFSHTYDYENNTVKLYFYDALSPGHYILNLKYSGAISIKGGFQKFDDINDNAMKYDYDSFWKTLK
DAYVKENPTSDDINEMLYPWIKQKGYVFNAFRDHKYENNKIVFSSHINISVDHLDILDENRILQSILNKLMWKIDYEEKSMDDDFTKALREEAQQLICML
GELECLETANSLLLPRRKKWTYCYGLVKTANTIWFEILNKTKEDNDKILYLLTCPNHLVELNKYISALYTGDKLYNISKQDIYDNKLHEIPGKVTQILLR
HFLFIVTNNTKSYETSKHLLNDFQYIKPSLINMPTALLILINNIHSVELLNEVQYVKDLTIFPSIKESDWKDCYTVVREYFENPVYALLSIYFEMDTLRA
GLSVPEDDQSEFMYFLRTPWHVFTVDNFHATVIYGSLNRNTMMCVLKTMENIYAPIALNSGKWPEIIRNNLFFNLHNFLMGLTEWIYKPLGLTKLYVPQE
ILPDVTLPPRNEKSDLSEKDGQYIFNELRESEKAQIDRFERIVRYWIKQIREALTNITSITRGVIFDELQHWTAIYFNLCCLHNQLLSEEIQSILRLLEN
VHSPSVDSFQLLTLQLHERLEQAGSNVTYLNILSDACNDLKCPIEIEEPVTSITAHIESNKDWQMNEQLVFKRIDTFTQRCYDVIEICNALIVFGRCNKV
GMIGGTKGTEHEEYCRRIENLFYENLEEIKLVRDNILDVMNSTWLKNMQKFRESVKELENMIVNLIDRIFEEVQTIEEGIEAIYALQRFKYRESLRDTLS
TKWVQVWKIFGKEIESCNNSITLGDVYHPLLQHHSENTITLCINKYLERLFHMMIDASDWIGECAAQK
>g20173.t1
MHAAGTQHIEKLCDNNYEVWRMQMKSVLVYNDLWGYVTGTIVKPEVAAEAAAWTTRDEKALALIVLGVSKTEIGHIRKQTTAKGAWEELERIHKSHGPVR
KAVLYRELYQSKKKNDQSMAQFVNEFQQRADMLADAGIIVPQELLSIMLLSCLPEDYENFRVAMESRDDIPEVGTLKAKLIEEEARRGSNDSRDGTAMYS
RTKKKEYPMKNSNVQNKFQGKCFRCGKVGHRAPVCRTKLPQNKAKCADTSEKSNDEDEEVLIATSALACQMGKEEWCIDSGATAHMCKDKRLFEKIIERS
PCSIRTAGKSIVMANGTGRVNLNVELDNDIHKIVLSDVLYAPGLRNNLISVSAITSRGYDVTFKKKNAVISRGDGSIVLTAARKDRMYVVKTAQDYSAMF
ADGSVSKLKVWHERYGHLNYNDLNKLKTENMVIGLDIPLKIQVIPCEICNRAKIHALPHRVSDTRAKNVLELIHTDICGPMNVASMGGARYFVTFIDDRT
RYMEVVMLKRRSDVFNAFRKYLMRVEREHGRKIIKLRSDNAKEYISREFNQFFENEGIKREFSVEYTPQQNGVAERANRTIEEMARSMLLQSKCPTSLWA
EAVNTAVYLRNRCPSKATGDKTPMELWNKKKPDVKGLKIFGSHVTALKKGPGITKWDAKGEDLIFVGYSTESKAYRLWRKGTTQVIKSYDVRFIEDPRFV
TQESLDRVELPLESISTEENGRKEPDIDNNNIDRTDNHSSDNDGDFQTASEDEKSNEENTREETNQNKEDEKSSNLKRGPERHQIQQGQHISSEKQTCGH
PIPFYEGSSRSKGDHRAIHSH
>g20174.t1
MSNSKKPDESSRTNAEQDGSRTMNIEQGYGLKKEKSESRGKSREIKRYDDQAINEMNVNELKDALKKLNVVTTGNKNELRIRLRKVLAQRGYSEAVTTTG
QKVMANDADTTDDEEGTSEDNTTSEENAEESRKKRHEATKLSHCSRQVKYAAPRGNERGQRAGTKREKEVRLKEDSETEETSDSDISVERGSSERLRHRP
PDTHRRSRHVASLLSKM
>g20175.t1
MDCSSKTQLYRRKRQPGESSKQYIYAMLEIAEQGYIEEDALIQYIVDGLPDEDSNKTSLYEACTISELKKKLEVYDRLKERIQKKKTPMKKDNPKAGTKD
ARKEHKASSKSSDNKHCFNCGSSEHDVKNCTDADKGPKCFKCNCFGHIASKCNAKTNSSLETTPATHWPKLSRTIRVLTGLGNTTTKPSGTFLLKLHIGD
DSYKIKAFVVPTNSMTSELILGRDFLQDTEVVIKREQIEVRRLPIEKYATKTTKPDAAEKEDSENQGFDVLTVMPRTTINEIKAPPRYKDKIETMIAEYE
PKKNVKTPIETRIVLKDDIPVSHSPRRLAPKEMKILDEQIREWLRLGIITPSNSEFASPVVIVRKKDGSSRICIDYRALNKTIFRDKYPMPLIDDKIDAL
VNFRVFSILDLKNGSFHVPVSSESRKYSAFVTPTSQYEFTKTPFGLCNSPTSFLRFVHEVFRDLIQRSIVFMYVDDIIIPGYDEEDAFPRLMETIALQCF
LGLTGYFRKFIKDYAKIAYPLYELKEGQHFNFGPAQQLAFSRLKDVLSEDPVLKIYDPEAITELHTDASKQGYGAALLQKKSTEKYFHPVYYLSHKTTEA
EKKWCSYELEILAIIKAIKKFRVYLSGIKFKIITDCQAFQRTLSKENLPPKVAR
>g20176.t1
MPRLVAKGFAQRPGFHYNKTFAPVARMSSIRLLVALAAQLDMHIRHLDITTAYLNGDINEELFMEPLQFLKEALRSISTDRSCNKTLKRKFSVMLEELQV
GNKVCLLKKALYGLRQAGRSWYKKLDESLRKIGAEPTKSDPCVYCMKELVGFSYIFIYVDDIVVISKETERSEEIKSKLARDFGLKDSGDIRYCLGMEFS
RRNGKIFISQRGYIKDILRRFGMEESKTVCTPMDINSKLNRPDHEVDEEVQKLPYRELVGSLMYLAVSTRPDIAHVVNYLSQFNENYDKEHWTAGKRVLK
YLKGTIDKGIEFERSSTPLAGFVDSDWGNCLMDRRSYTGYIFLLSGGPISWDSKKQRTVALSSTEAEYMALTEATKEAIYLNDFLIELGFEKLTDGVLFN
DNIGAKKLAKNATYHARSKHIDIRHHFVREALKDHKIVIRHLPTEEMPGDMIKALPKGKHLKCLELCGLKESCMD
>g20177.t1
MEVDIHPDLLSIMLLYSLPSSYENFRCAIESRDELPTSETLRINVIEESDARVNDAARAPVQSALYANKGGKKTRKPKRPVTKKSDTSTSGDFKYRCHRC
GTIGHKAAECTKDCKKQEGNRENAKKSEETSLCVSVDSNTEHHAFHVANAYHDDRWCLDSGVTSHLSNSIHDFNTIENANDIKLNSANNSSTSIFAKDLR
TNLLSVKKITDKGYRVIFDRDEATVKDSRGIVKLVADHVDELYYIRGTTYSRSSNVRETAYNSGSINWRHQAQDTEGKPKLRHLPEGQNDESPLYQKEQT
GNTNTEDSTLRQYGIAKRFTIPYHPEQNDTAERKNRTLLDTARCLLLQSGLPGSFWAEAISTANYIRNRTPYSNTEPGIGKFDPRGKPAIFLGYSESSKG
YRMWLVEEKKVTLSRDVTFVSSLDRTSTILEDVFPEDLQQNEETTGSSSKNRTVKIELTPLEADGPNHEPDNGEVDCELDDNEEIPQRQQKRGPERPRVI
RTGQRGRPRLLYQPVREERADEGPSFASLAEIPLRQAMCNEDAEGWRKAISSEVKSILKHDTWQCRASGEQGNYRKSFRPS
>g20178.t1
MSVTGLARIEALNKDDYDTWKLQMQALLVKTDAWAYVSGDSVKPTLVAGDSVAANAVKQWKANDDKAKSDIILSISPSELKQIKGCETSRDVWLKLENIY
QSKGPARKATLLKQLTLQRMENGGDIREHTQVL
>g20179.t1
MRRDMQRENEEDVNRPSTPALGQFTYLNTNKNEVQRREDEEERNDENLTTLEDQPSTSTEQGSLNLNILEISNWPDLINDKLRVEIVKRGPVQGKSLNYP
KDGKNKSFLGYHFNRLLPNGEIVERKCSFINDFNNWKHTGDRLKEHEIFKRHHEYCTPDKSHVEQMSIIIRFVHRKDVNVEIVEHFINFIIVNDTIGRGL
IEAIKEKTYQTRFVIVKL
>g20180.t1
MSTSLTSLQPNSQSLERQKHVETTTERLYNSLTKKRKDPKQTSVQRMWINYEDCKDDFWAAIRSNYDYIMDTNLIDTCKEANGELTWDETDVSTQSWNLK
EVSSQFSELYSWLRILQEMVYSKEENLLDKSLRAAHMEELRRKAYRRKLFNEQAEKLISRAPALKDEVAWRVDHLNAKWELVEQIMAPIDRPISSQQDIS
ADFEREVKCLRKWLRGMESRLQPLSFHINWTLPELEEKAIEHMVLQRDIKAHGRIVSSVVKLGDKVFTQQQEEQKQQRKQQHQFSQPLQIVRSLERRWHQ
LFLLSLEWQYHIETLVSRIRNKNAAPCSSDSDEEPVTKQPRLSRGRSRGSGTESPGQSARSRRTERAKCVAGQGSGSEYLDHHSIPGARTDPSDSDASSE
NRSVGEGSYFEDELCQLCVMDARSDESAKRDATSSITSSVEDRGEEGDVEDNGISVNDMPPTPDTVPITTSTAAIQETCDEIDAVGTVQIKSTEKSNNDL
RTKTELVKRCGTTEVALFNMSDRKSKNCATFYFKHLDTDSEADCSQPIQESSNTVDDSSEEEWTYTPACQNNSFTVSEQHKTNVVVRLDFDESPRVAISE
KMHFTQAKNAGIEREMSAERMHDHDAQQKDSDDERKNDKSSIQKLIKEVENLIGEERHTVSRSFSQLVFEEKNITNHRAKYARVKEWLKLNASRSYEGRS
QPLDSCDASGEYTTEESDGERQSISSDDLQSSVATYRRFEGTLGCISQSPSQEILYNFQKTPVNETPPDENMPKVVMRSKQKAKGSRPWSVSCISQIGNN
PNLAQINDPILAFSISETALHQLVATPPTKSVSLDATGTRKSFNSTSTLLEESLICPDDRVVRNISFRRKKNRLRKKTLGRKSESSSESVHANHHSAGSD
GSSNQQRLSRKMNLNRTMYTVPKENCHSRSTNLVKSGSFSGCTVYQQLHAEKALANNSTPLRLLCCKSIASTSEIEGEDHNCAQGHLACDNNMLNNAVNS
KELTSQQLNVDSDVEMNSLGNNSLYEQAWDNYQEKYMSEAYSEPLDVEMARRLLDFGDDYRNFLDSQSECASSISAIPASSPLPKIRTYHEIGESTEESD
SDEEDLRKVVENSQSQLILAENAFVRSNGVIPAEFAEVESSCKENLGCLKTVLDSQNGYLRNEKYSKQIRGMIEKWETLASRVEQAQTAGSLHRSLAAMR
TRFKAIHDRLFDYEVVLEPHLLDDRINRIVNDIKIVLTNSKHTVRYSACTVGKYTSRVSSSAVGEIFYSDSIDIDE
>g20181.t1
MLSIDIHVKKADIAVLNDHKTAMLALNVSAHRLITDLGASAPLICTALKDGVADLYRIYDETLQKCNQQLRALQDVQQFGTCLAELQSALQRDKESLAVL
EVALQAGATPRIASSVSHFARLLSERQDINCQNDTVLNDTTTEEVHCVKFTVTSASNLTQEGGSLSDSGISDGSGSEQELSKREHRLANLRRITRSLEAQ
LAPGSKALIELWKRIEDAENELRDLQRQCRELIVRTAAASMDARAIKRTATNQIHYPADKRKKASDHDADSSKSDTELVPITKSNADVANSDNPDNEPIS
RSWVWRIRKCSQCCCFVLICLQVVLVCVEYFLKPNCCETMLSTLSTLLLPTWSRNPKGPPPV
>g20182.t1
MHRGGGSAGGAAGGGIVGGAGGSHRALELEHPSAMPGAPGFHWGAMLAGHHAAAAAGMMQPPMSAGGEYVPAAAHHGPAHPAMPMDLHVHQGFPYFPTRL
VPKERVAFRVALPPLPS
>g20183.t1
MATEVVAFRTSCGIVSARLSANNGRARASRASKSDGCLALLKRTSYIKQGRRLDRDTTNVVGEPGGRSIWKWMFQKWINTQRFCARKADIELYYRALAHY
LWSRSFPT
>g20184.t1
MKRNEVASRRIARKRGSKRENNVGSRSGVKHHDRDDDEAEDDDDKVKDDDDEAEDDDDETKDDDDDDDNEDDEDEDEDEDDDDDDDDDNVDEIRQDGGRM
RVSSGSQYPAVSFVGQGVSWAG
>g20185.t1
MLPYQVAMDYGGFQRQSPVGVGVGVGVGGPHQGAAGALNINPAFTHSWYEERLTSRISAALRNRMEGPAVVQGTVPRELCHSEWIMGMVMGGGSILELRK
EKSRDAARSRRGKENFEFYELAKMLPLPAAITSQLDKASIIRLTISYLKLRDFSSHGDPPWSRDGPPPSKSVKGANRVRSSSNVAIDHFEIHQGTHILQV
EMTGSSVFDYVHQQDHAEVAEQLGLLLATSTNTSGPHSSNSGLASPSSGASEDHGSSSTANPDVASVMALTPTGLYKGYDRAFCVRMKSTLTKRGCHFKS
SGYRVVLLLCRLRPQFVFSHTRKSAPPLMGMIGLAIALPPPSVHEIRLETDMFVTRINFDFRIAHCEPKVSELLDYTADELTGKNLYALCHGEDANRLRR
SHVDLIHKGQVLTHYYRLMNKSGGYTWLQTCATVVCNSKNAEEQNIICVNYVISGREYENLIMDCCQLEDGVTGVKREDTAGNDPENGSPDADRGEGRSR
GGPTNQHQEQSHRSPPEEREESHASESEKRGSRHHDNIAQLQQQESSQTAVGNISTLVVRLRGHKRKIQDDDSSSNEEEEEDEEEATAVKESNSERATRT
LSPSATSTHSISTTEQTLCSTSPKSRRTDSGRMDNGAVTESTSGTSVKDLEQAMSKHLPGSSLNKSNSPATLHHQPTDFSTDALLKQQQQRSTIQWIGAH
HHLGHLSPQQSAAAAAAAPLPASALLRQLYAANRESVIRANVHGITSSSGTRTPASTGIYYPGETAPNGPLPTPPGSEGSSTYGEHQFVLAAHNQKGSNG
TSCADAFTSLVSSYTSATAAGYPVDYHSAMTPPSSVSPRDKQQQQQQQQQQQQQQQQLHSVNVINSYENSSAYTDPVLRHQYEPAQPLPLKPQVYSATVH
PSALDAAAAYASAGLTEQPQFYHHPAGSAGFHIYHPGNKSTTNGWYTSAS
>g20186.t1
MELGFTGDSTWSPVLSSYDQHLTMELGDRYEIRSIATRGRAHTNEYVTEYIIQYSDDGQAWASYESQDGVDEMFKGNVDGDRIKLNKFEVPIIAQWIRIN
PTRWRDRISLRVELYGCDYVSDVVSFNGSSLVRLDLLREPVETDRHFIRFRFKTNNADGVLMYSRGTQGDYIALQLRDNRMLLNIDLGSGIMTSLSVGSL
LDDNMWHDVLISRNRKNISFSVDRVLIKGRIKGEFHRLDLNRELYIGGVPNKQDGLVVNQNFTGCIENFYLNSTNIIHELKETEIADENLRYYRINTLYS
CPEPPVIPVTFLTPGSFARLKGYEVNTIKFIFVEQLYLEEGKLKVDIKTKTNPIATLDNFYEKFNDGKWHQIILTIAKNSLILNVDGRPMKTERLLDMST
GSFYLIGGMTGAGSNRGFVGCMRMISVDGNYKLPTDWKEEEYCCKNEIVFDTCQMVDRCNPNPCKHSGVCRQNSDEFFCDCANTGYAGAVCHTSLNPLSC
EAYKNMNAVNQRAEIKIDVDGSGPLKPFPVTCEFFTDGRVMTVLRHSNEYLTPVDGFEEPGSFIQDIKYDADLDQIEALLNRSINCRQKINYACKHSKLF
NSPVPQGIQFSPNSWWVSRNNQKMDYWGGALPGSRKCECGILGNCADPTKWCNCDAGLEGWLEDGGDITEKVHLPVKQLRFGDTGTPLDEKEGRYTLGPL
ICEGDDLFKNVVTFRIVDATINLPTFDIGHSGDIYFEFKTTIEDAVIIHSRGPTDYIKVSINTGNQINFQYVAGGGPLTVSVQTSYTLADNIWHSVLVER
NRKEARIVIDGALKNEVREPPGPVRALHLTSDLVVGAAADYRDGFVGCIRALLLNGQLQDLRSYARRGLYGVTEGCTGRCESSPCLNNGTCHEKYDGYWC
DCRWTAFKGPICADEIGVNMRPSSMIKYDFMGSWRSTIAENIRVGFTTTNPKGFLLGLFSNISGEYMTIMVSNSGHLRVVFDFGFERQEVIFPYKHFGLG
QYHDIRIRRKNSGATLIMEVDNYEPKEFNFNIKNSADAQFNNIQYMYIGKNESMTEGFAGCISRVEFDDIYPLKLFFQENGPDNVRSLGTPLTEDFCGVE
PITHPPDIVETRPPLQVDEEKVRAAYNETDTAILGSVIAVLLIALVIVIILIGRYLSRHKGEYLTQEDKGAEIALDPDSAVVHSATGHQVQKKKEWFI
>g20187.t1
MHKCCGVGGNAWTASSSDFGQYLIIDLGQVINITAIATQGRSLQNEYVMEYRIGYGTNGLDYVDFKEEDGHAKVNSFSLSC
>g20188.t1
MSSAIRWAFNWKEWNPSEREFEYAISCVQNDEKTRLGKFVFRKDVRASLVGRLLMRKFVNEYTGLPYDKIVFIRDENNKPILKNNSTIVSFNVSHQGSYT
VLAGEIRDIRLGVDVMALEYTGGKSISEFFRIMNRNFSSAEWEEIRGSALEKSETEQISMFCRHWALKESYVKALGMGIVVDLRSIDFRTNSDLSEDSIA
TDTVLYIDGIKQNWLFEETLLDSQHCVAVALQENDNSLQLHNTMFEIINFDKLIAHAVPLFPLDLQYTTQYFAKSETP
>g20189.t1
MDYTARKRHTTITDTNGRENDYPHDIQMYNVPPVGEMSLEEFQELGFDRLKVLRLVETTNCRSDLKTLEDRKKALCDSLKSDGLKYYANLLYADGSNPQS
EEHLQTRRKDHISHFILRLVYCHDIEQTKWFINQEVEFFKLRFSSLEKKGIEHLLNISNLDCLPISQNEKLEVKEELSLSSGKVTNIDIVDIYKVPFEKV
IDLVRGRKIYLKAGMAYVTHMDLSSVFICYFRENLIAGLENAKMLYDNISDDERLTRYLTGLPSAFSGMARVVWSTTTTPIDKLHDLSKTSYPLCMRTLH
EALCTNSHLRNSGRMQYGLFLKGIGVTLEDALHFWRDAFSKKTDGSAFDKKYAYSIRHYYGKEGRQTNYTPYGCQKIISSSVGPGEYHGCPFRHMDRDSL
CQKLTSYGVFASNMTEILDFAKDGQYHLACAKYFEVIHSKPASKPLLHPNAYFAESRAISTEDDSNGRDFDNKDKFSQNAIGTPGGLSSKKSDRYSTPSG
NSDFTGTPKRNNKFGTPSRNIDTIDTPLRKVQKTNYTPSKKTKMTPVNIAEMLNDDDFTDFMDVDLMDQKS
>g20190.t1
MSDNPSYSENERTKCVNTNNAIKPPKILITGGLGQLGTECAKVLRRNYGNENVILSDIIKPTEESLENGPFIFADILDFKGLQKIVVDYRIDWLIHFSAL
LSAVGEQNVPLTVRVNIEGTHNVIELAKQYKLRIFIPSTIGAFGPDSPRNPTPNITVQRPRTIYGVSKVHAELLGEYYHHRFGLDFRCLRFPGVISCDPP
GGGTTDYAVAVFHEGLLNKKYECYLEPHTRLPMMYIEDCLSALFQFLNTPNELLRRRVYNVTAMSFTPEELFNEILKYIPDLKITYKPDKRQYIAENWPQ
VFDDSEARHDWGWQHKYDLERLVKSMVKDVSNNFLSKHRLKEVNSYV
>g20191.t1
MVRSSEGGGLLIVGWLLALRSIGVGAQCSHSELPKVLGGLKAVSHYMDQPVDELILENNNLPSLPGKVFATLRVLRLMLRNNRLERVSSGWLDGLHDSLL
ELFIVEPDLRSLPVDSLENLQGLEAVTLQSRVIRLLPKFTGLPKLRYLQINSPALVKLAPGNFQDIPNLEQLHVFGSPNLRKLQASLLRGLPRLELINIT
DSGINWIHPRAMIDLPELREISLVGNEIIDASIVGRACMDLPSLSVIRLDRNYISRLGEGSFVDLPVLSRIYLSRNGITEIFAGAFQRMPALKSVDLNHN
LIHRIHPEFFPHRMGNVLEEMWLINNDLSHVAEIRSVLEALPRLKFLDVSHNQLEEIPFGALRGHPTLERLHLNHNRLAFLQRETFTAMPALRELRLKNN
SLSNLLEAPFWNLPALKGLDLSENYFRHIESRLFDNLPNLRRLDLSGNAIGLIEPESFLNTPALEHINVSRNALSVLHPLTFRHLTNLYELDVGWNRMLE
VVPGLPKDIEHLHMPMNRIVTLPAVSSQDLALPALRSLDLSANGIEIIPPGTLADLSNLRKLCLGYNTLRIIDDGVFDGLSRLEQLDLKYNRLLTLHGRS
FRPLKSLMDVNLRGNRMEVLRPDIFQENTRLQRIDLSRNNLAQIPHATFANTRDLRELYASHNTLTELPGSLHGLTVLRVLDLSFNKLNILSPETLSSLS
SLLELKLVRNRIRELREGAFDGLPRLSLIDLEDNDLRVIERNSIRALPELQAVRLGRNRLQSIPSGAFTELPLLQSAELQENRIQEIASNAFINVPHLLF
LNLSHNNLPELEYIGLESLRSLEVLDLSYNRLSRVSSDSLASMEWLVELKMDNNRICAVHGSPFDDMPRLRVLSLRSNRMTAVSENAFKRLRSNIAVLDI
DASLNICIFCPISLYLHLFLISEKGNPLSCSCGMLWLRGWLQQASSEGPRCADGSLFRQLTLSPQDCQRERYVESIHPACESEMINVATPSQIILPHLLR
LIKLHRNLVAFGVTETVPLWLNLKDSSTQKPSVSQDTDYMYEYLDNQDNENDTNIFTSPSSVSTQTISVPTQTVNIIYPPSQTQKHQIQKNETSSMKKNP
MMPPSPSSSGFTFFGVPLPSMSFDLWGNSKRKAERKESSLTPNKPSRGRYRSFPPTEPEIHRGGFVPLPRAQSGFVPIADPRLMYEKHETMRENVSKSLN
ASSMPMQMPEERPRKSGNSTITRVEKVVSRTGKPRTNLREREELSTVPTFNRSTDSSNFNSRKILPDVNKINSDAFNATKSSVSIVVEESSQETHETSVS
TEIYDDESLKVEEDSKEDKFIEKPQVEIASRIIWTTPKTITTETRKTIIKDIVTAAMEVIPSQESSTKDWDIEISEYEKNSTQLSTTTDSYDESDNPQVA
KTDAPHFSLSTTLSSTSNPRPRETTTMTSRGTEASALSAFLIPGGQLPSSGPVGNLRPLGRSTITKVASPYLSHNAEQLRERQKSIAAQRSAEIVEIDHT
TTEIQNEAFVIDEKAKVIDDSSLSWYFQHYNDTNLEPYVGIAYSSTAKIDAYPCLLLLAFRILI
>g20192.t1
MPSQEVATTKVVVHPLVLLSVVDHFNRMGKIGNQKRVVGVLLGCWRAKGILDVSNSFAVPFDEDDKDKSVWFLDHDYLENMYGMFKKVNAREKVVGWYHT
GPKLHQNDVAINELIRRYCANSVLVIIDAKPKDLGLPTEAYQAVEEVHDDGSPTSKTFEHIPSEIGAEEAEEVGVEHLLRDIKDTTVGTLSQRITNQLLG
LKGLHEQIREIRDYLLQVGSGKLPINHQIVYQLQDIFNLLPDMTQSSFVDSLYVKTNDQMLVVYLAALVRSIVALHNLINNKLTNRDAEKKETDGKKDTK
KKRKKKRRKKERKKRKLKISDWSIVQLQH
>g20193.t1
MSKPVVFVTSNPKKLEEFTAILGQKYSQRITNMNIELPEYQGEINEICRRKCQSAATMLEGPAIIEDTSLCFNAMKGLPGPYIKWFLERLGPEGLYKMLD
GWEDKSAEAVCTFAYCSGIDARVFIFQGRTQGTIVSPRGSRDFGWDPCFQPRGYDKTYAELPRDVKNQISHRHKALEIFKDFLINNIL
>g20194.t1
MNALTVLLLCLTAACAVPVHFPAEKTVIYNYHANVKTGIIEPAHYASQFVLVGQLHIKKDISDPTLNNAYYVKLNSVKYGVHNGMVVDDEPVQVVHELEE
ATLQIQEPFVIVYDDHGKFQGIKMLESESCWSKNIKQGIASILQLDLTHIQLQTPMQSHGFVTHENTIHGTCQVTYDVHSANSANPEINNFVVTKLHDPR
NCSHFVQRVFDHVECEKCHVEPVDDMITAARRVFQIEQQNNDILIKHMVAHSVINYVPFNALSQAHYLLTNITLDLHSVVPMMETPMSTTNFQNVPMIRD
ITFNKPVGNYALHAAEDLTHGRRIVKLDVLISKLKKMLVEAADYLEENHLEAKEPEWKHGQTINRLQYTMSYMDLGSLEQVYNTIQDAKTPKEVTMRNIF
LRMIPTVGTSAACYFTRNVIRKHKVTDATAVAMLAKLSMHVKIPSERLLLEMEELLKLDNTVSSNVKKASILCFSILIRKTFMHQQGEIANPLLQRYLNR
FLDHVKNDQSYEMKMVYLMAMKNVQVGNIEKLLEPIIRGEVMVSENPHHIRVQAIRAIKKAIADKVEYTHNLLWPILADVTQPLSIRIVAYDILMSQLPN
MQRLMNIYWFMIHEQNNHLYNYHYTTLKGLANSVDPCLRPVREMARKVLRYTKIRPETIELSSKHFVDYTDPVYEHGESLNTAWVLDELTGLPHAGYIEH
RVSVARRSVEKFGIYWSAYGLDEIIKIIKEELMGSTVENFSDKHVEEIFIHAKHNIPVKKQIRKSVQIDICITLNGHVISANHYDQNTFRNMFTDIFQLK
QIMVGNFQEIIYDTFYEMQVPIDMGLQGVFTTKMPYLFSLKFNNIHNEIRKLSVNMKAEVDTRIWRHGEYAMSIYNPIADVWHSIRRTTVQDVALPIEMN
ISYNHEMKSLKITMPRLPVTKLSYTGIRYHAKNLVTITEDEQDILKTCCATCHHHTVVRTGEKMNHHVAVDSKDVGLKYSMSVFDCENKITPAINVQEWH
RAMSPEHKNTWNSKIVQYIMGIHQKAFNDYISPATSSCGMIMKMEPSVLYPMSQVDMNLRVFVDDVDQHIHTISSKKINVHGTINAMGVRTWDMNINIDM
SQGHTINNVKIQVTRDTPGEKKLKICVDAQKSYPITKTDPLKLDTTKEETYTKMTITAGFTDDDKCVRDEMLIVMTVKGEMTEEQEKQMKHDSVHGFCIK
DIQNPQFQTRQGHIPKTMNCIRETIQYTTMKKYTVNTSYKKVPVSVLSQLALIEDSIRVLYWPHVKYITDRTESGNAKIVIEFSSDHNDVNATIVTPVSG
YEYVQVPLHQQLFEGMTVNKPVPQPGWLDVVMDNTRFSTASLYKMMKGQSEICTIYPEILITGKDVIPFVTSDKWTLASGDYIDQTYAIFVKAVQDNALA
VKIYIAGHEMNIVPNENHIVVTVDGNVVEQHEKGIVVPKDELRSYAIKLTENNEHLVVQSQQVPIMMMWTPNSVTLMQDTSLQHRVTGLCGYMDNIHKGT
LFNIYTVPHL
>g20195.t1
MAVQFFNRLGQLGLGIALAGGVVNSALYNVDGGHRAVIFDRFAGIKNIVIGEGTHFLIPWVQKPIIFDIRSRPRNVPVITGSKDLQNVNITLRILFRPVP
DSLPKIYTILGVDYDERVLPSITTEVLKAVVAQFDAGELITQREIVSQKVSDDLTDRASQFGLILDDISITHLTFGKEFTQAVELKQVAQQDAEKARFLV
EKAEQQKKAAVISAEGDAQAASLLAKSLAEAGDGLVELRRIEAAEDIAFNMSKSRQVSYLPTDVIKDHPVHFGVSILHRPVPRSISQDFGMRRLMSPSYE
DALFKIDQIQDADKIIGIQDVSKERLQPNLQEIYVI
>g20196.t1
MILRQAMCPSGLRDFSLSRINVRTKTARKSGSCGNRAAPLLSSSATADLGSRWLITGGHGERHLPVVVFVKRSSPRQLPRPPWKRRIYGSWREEWSLRRF
VSEEGHRHMQLACIDTTIGSE
>g20197.t1
MVFPEKTGRVPRSYRLLGSWNINNRRRRNRGGVSRAPQEEPPKSGVLYCRLIIVNASVKLQLLIPYLVAGDLSLHFLEVYFGNTQSCKQNILSQQKETNA
DEAADSPAHRLLYRMRDVAMDSIWQHMMIGDGHNATQRNAQPAHTHHGSI
>g20198.t1
MRKRGAYLLTKQIRGIKRYIKITLHDEPFMFTLLYGEEEKESKKLLAPEKDYAKVSDKWYLEEDTAQKCRVCNLKWSSRNWRSAWSTSGTTVLIRGELIK
PLATADARLLIVSH
>g20199.t1
METNVEVTEVTSSRETDTGLATNSSIESGDVETEVNDNTLTNEPSPRHDDDVRNDNEKSNDGLRARVHENGKNATEEKHGEGITANSSRGTNVPQTPIAY
TIEFDNNKEVDTAKYHNLFERYNARHRRNLSMSKVEIKSKKPSAILSPNLGQKQKVPSTHSEGYFSSEDETKRKTDQLSERLKQLGMKNPSRADSSTKTF
ANENVDHQNKYLKTRSNDGEIRRNIWSQSLSLEFESNENEYWTSQRSATINDLSRVQINNYDDDENEKQYTKNIEYIAHESEEANDFEDNKVSNMNYLTD
DFNIRNTNERESALSSINYAMNLDADDLADTNLDVFNVSNVDAASDGAVSETGTYTIHKDYTDEEKARMDIDKVFSVGVLTEDESNEAYVHNFKMSISRD
NNTWISEWATQVAEHNSLPPIIGCTTGRTPPLSPTKIPSPIHTRSQRGLRNRYEHSDSNVSTDTYVRIKERINLVSNQHQIIDSGGESDDDTSNSYNTPP
NSSQRTPVHSTVGRRGSLSDSLFRRANSNENRRSVRKYLSSTKSKTADTNVELSNSPSQVMTTLRLERRSNSLDRKEYASDTTESNTSRKNSMKYKESDF
KHTNSPVLSRLRPPIPKLTNSPILSRKVAATKVLNSPILERSKLLTKSSETKNIGYFTCVENSPYMLRKSNSTTNYHEKTSYFDKDISIKAPNMLQNSPE
FQRHLNIQRSSSNASIRNIRSQNFVSRRSSFNSNDIDRISSRGKFAVASDSSSEAGEQQKKSPLTPISSGIKLNRAFSIRRARLNCESDTTPNTTPEERR
RRAQSEVKTATLANKQNYHRSRTNSVGAHNKESSKKAELTKFKTPSISRTDTGRFSMRAPKPNHSSNSQKTNQKSSKDHKKSGRSNSTLTSKEVEFQNWK
RRKSYDPMKAAAEGRKKLMDNTKKHHSTEDSTGNHDNSVLRSASFHGTGGALSLANDWSDNELDYHYEDNQVPPPSSPQLEESDSDLETSSYLQTTQNVV
SAMSARMTGYRPPLDSDNESDEDTSRSLRQNILKGMRHPSDTESSDERHAMAQSPISSTKYNKEFSLRNRIKLDLQRTKPVSSNMNRAKNLSHDTRSKSE
FFSNVTRMESGRPGARISRALSMVPKNKSKEAKKPPMPNVREVEMQNWKRRKSYDPMKAAMEGRRKAGLAKKTINTNLSPSHVARSQSFHGSVGLAVSDW
SDEEPVISADETSLY
>g20200.t1
MEKTRDCKYFSTLDINSAFWAIPLKIEDRKKTVFVTQEGHFQWTCLPFVLKTSPAIFQRILSNIIRKHKLVDFVVNYIDDILVFSKTFAKHIEHLAQLLE
AIRSEGFKLKFLKCAFARNWVKYLGHIIQNNSIRPLKDNLVSIRNFPTPKTQKNVRQFLEKINFYNKYVKDNAIILDPLHNLLRKNQQFMWTEDCQESFD
RIKDLLCHQPILGIFDQKLPINIYTDASLKGIGAILKQPQMNGEEKPIAYFSKKLNDAQKKKKAIYLECLAIKEAVKYWQHRLIGQKFTVFSDHKPLENM
NIKCRTDEELGDLTYYLSQYNFNIKYSPGKYNLEADCLSRNPVLEPNENEEQLEIEKLSYVIVPAFT
>g20201.t1
MSLNKNKGNTSYDSKDDTIPNAHYSLDSPIPSYKLNESEFPLLPKSLKNITRQSFSPTSSITITTPGGTQNYVAAISTPIHRTSGNTQQESPEEAVKFWF
KKFILFIASTESDKDPPNPATKANCDINTYSGKEILISTDNGIPSNNGS
>g20202.t1
MSFTPVNERICSIRIRGRFRNITIISVHAPTLDKSDEVKKEFYAQLEREYDGVSRYDAKIILGDFNAKVGQESLSRSATGPHSAHDLSNENGLRLIDFAV
FRGMVIASTLFPHKAAHKYTWRSPDGSTLNQIDHILVESRHVSSIMDVRTMRGADIDSDHFMIRMKYRARLAAKKYNIKSDTKRWNLKKLREAGVGEKFE
EAVASRLTEGRLDGGEVEEKWIVLKTVSEEAACEVIGKQKSPTREEWFDEECMTAINKRNEARIRMLQCGTRNMKMEYARKKAAAKKITRKKKRLHDEDL
LKEIELLSKKSAEVRNFYKKVNNKRNGYKAPAGICRDRSGKRVLMAPEQCLKEWTNYFEDLLNADMEMEENMSDLSTNQEDENNDDAPSLEEIIEAIGKI
KRNKAAGIDDIPGELIKSGGMRMVTAIHDLVREVWRQETLPLEWRSAIICLIYKKGDRLECRNYRGISLLCTAYKILSKIIFNRMVPYAERVLGEYQGGF
RHGRSTVDQIFTIRQILEKCHEQSIETHHLFVDYEKAYDSVNRNELWKAMREFGIPMKLIGMTRLTVQYTEGMVRIGGRLSPIFRINTGLRQGDLLSPML
FSLALEAVIRKVKVRTDGNIMNRSVQILAYADDLDIIGRSRGDIERTYEELRRESDRFGLRINSDKTKYLVTTAKNKSRVSRDLVCGDCTFEAVEKFKYL
GTLVNKDNVISEEIKMRINQGNKAYFALLPIMRSRSVSRSTKIKIYKTDPSCYTIRM
>g20203.t1
MSIESYRRQRSQLKGRLTNIRNFITKVGKDVDHVAPEEIAVRLQAVEDIHSKFQGISQQLVTLVVEEEDFRRDAAEEGEFDERYFTMRAALVQLLDRLKP
SAAPSAGPSTAVGGSVGDAAVMQVLEQQTLLIQRLAERSIGGNNDALTRIVEQQGQLLERINARSSVSSRESQVKLPVIKLPSFDGNIEEWKRYSDTFRT
LIHDSELTNVQKHQYLVGSLSGQATKIIESIEISEDNYVIAWDLLKKTYDERGIRKRHIQCLFELPQVKRESASAIQELVDHVQKHLQVLQSRCVTNSAI
TDECNKSRADLSTIEINLQTIFGMSACFLLQNDVSTDLLHFCHRHFLQICLLFTATLSCSLPEILMNICWNCVAVSSMAKYVSHLQPFDKQKCCLHLHSQ
KWLAGELIQS
>g20204.t1
MPITCGVSFKTIELMSQKVICFNEPSRLCILSLDEMEVTEKKEYDKGTKTVIGNATLDNTNAMAKKLLLLVAREIITNWKQIIGWHLTDGYSATGAQL
>g20205.t1
RRKSRYKFLSNDGQIESDTKQILGEINCSSTSLSLPHEILPSTSTSLDAISSSIELSLLQNNKFLEETTTSSLRSSPNIIPKNTEIQNQQRKIEELTTKL
KEMEDHREDNC
>g20206.t1
MSSSNSVRIETLNKNNYDTWKIQMEALLLKNDAWAYVSGEKVKPTIVAGNVDSIEAVRLWEIEDKKARSDIILSISPSELKLIKGCNTSMEVWQKLEINL
SV
>g20207.t1
MDIDINPDLLTIMLLYSLPPSFENFRCAIESRDTLPTSENLRVKILEENEARKNSAQDNGTNAMVVKKSSAKDKNSNDRNNKGYKSRNEEPFKFKCHRCQ
KVGHKAIDCKGTKKNKDKDKDVSLYTKHMIDQEALNARDDLYTENWCLDSGSTSHLCKDTKYFNEFTENTNGTLNLASNASTKINAKGSASMKTVLDGKT
RNVTLNEALHVPNLRMNLLSVGKITDKGFKVLFEEESAKIINREEKTILKAKRIDGLYYLPEIGHKYESTMKRRTSSEEAHLISIETWHRRMGHLNIKDL
VESHRKGNILGIDIKYSNEDLHCETCIRGKMNRIPFPKRSEHNSNLLEIIHSDICGPMRIESNGKAKYFATFIDDYSRWCEVRMLKKKSDLFEAFKEFKA
FAENHTGKRIKFLQSDNGKEYRNDTFDKYLKQHGIERRLTVTHTPEQNGIAERKNRTLAEMARCLLIQSGLSPSFWGEAINTANYIRNRCPSSSLNGKTP
FEKWNGRIPNVKHLREFGCKTFVLIRGGNRDKFQPRSKEGILVGYSEQSKAFRIWIPNERRVDIARDVKFIERENSPSNDIFEDFTTEIDEATDQSHIDL
SIEANKHEQLLENEREEVENVDNEKDHIEHEDGVHLRRAAGRPRKILTGRKGRPAKQYRMVQDREESEAHEDDDHEISEFACISEIPLQEAIEGLDADEW
LQAITTEMKSIVKNDTWMLVDRPNNKQVIGSRVVLRNKFDQDGNLERRKARIVAKGFAQKYGVDFYETFAPVARLNSIRTIVAIAAQHDMSINQFDITTA
YLNGTLEEDVFMEIPELTEEALKLLIRKEGINSKISNKANRMLKELEAGNKVCKLNKALYGLRQAGRRWYVKLNEELKQFGLNRSNIDPCIYHMNQGEDL
LLVAIYVDDLLIVSRNDTLIAGLAKYLSKKFEVRDLGRAKYCLGIEFSHEESGIKMNQKGYINDILKRFGMADSRPVSTPMGLKLKRIETQTAEERNLPY
RELIGSLMYLAICTRPDIAYAVSYLSQYNSCFNKTHWVAAKRILRYLKGTSDLGLHFRKDSNSLKGYCDADWGNCLEDRRSYTGYVFVLAGSPIAWESRK
QRTVALSSTEAEYMAMTEATKEAICTRKFLIELNFDTLADVTVLSDNNGAQKLAENPMFHNRTKHIDIRHHFVREALENDLLKIQHVSTNDMAADILTKG
LSRPKHLKCIEQLGLDGIKINS
>g20208.t1
MENIDKSNIQHANSKTIQSNSDINIKKSLHEQLDKENDENINPQSTTIALKRNAEIFSSQYKENDENINPQSTTITLKRNAEIFSSQCSNSETEYKNTTK
FDFLNIDSSVIQDNNTTNEKSIYNNQFELSDDLANFIMPYFV
>g20209.t1
MDIGHRGSNHPVYDAISGKVEITSQNRGFVVDSASLPSNVEITHISLFDNSVEGNNDEELLSLFCAISSRRSARKVQIMDVIVEAFGKPHVNVGTIGHGY
QGDEVPVVVGSALKALEDDSSEYGKKSIDKLIMKLDEVTIDTLEQLTRSSLAVGGWNEESKEFFLASSDPYSQEIGNKFELIENEKDAIDGVANGTFGYY
ENSYFLRHIRGKRIFEEENGRKNKSEKDTGSAVKYNLHIMEECVVYMPIALGLEKNSPLKSYVDLWVRRMTEIGLVRKWLSDVMEWSKINESRQQSKSET
ALVNLRKLYGVLIALGIGYFFGFIALFGEIIYWKYVVLRDPKYDKYYLDIFYKNNNTCKT
```
